## Supplementary File 1. Zonkey (Schubert et al. 2017) report for donkey specimen Ancient1. for "No genetic evidence yet for hinnies at Mazongshan (400-160 BCE), northwestern China": excl_ts.frq.strat (part 84 of 94)

```
  25   chr25_9422304     AOna    C    A        0      0        2 
  25   chr25_9422304     ASom    C    A        0      0        2 
  25   chr25_9422304     HCab    C    A        0      0        2 
  25   chr25_9422304     HPrz    C    A        0      0        2 
  25   chr25_9422304     ZBoe    C    A        0      0        2 
  25   chr25_9422304     ZGre    C    A      0.5      1        2 
  25   chr25_9422304     ZHar    C    A        0      0        2 
  25   chr25_9422304   Sample    C    A        0      0        2 
  25   chr25_9431934     AAsi    C    A        0      0        2 
  25   chr25_9431934     AKia    C    A        0      0        2 
  25   chr25_9431934     AOna    C    A        0      0        2 
  25   chr25_9431934     ASom    C    A        0      0        2 
  25   chr25_9431934     HCab    C    A        1      2        2 
  25   chr25_9431934     HPrz    C    A        1      2        2 
  25   chr25_9431934     ZBoe    C    A        0      0        2 
  25   chr25_9431934     ZGre    C    A        0      0        2 
  25   chr25_9431934     ZHar    C    A        0      0        2 
  25   chr25_9431934   Sample    C    A        0      0        2 
  25   chr25_9442407     AAsi    A    C        0      0        2 
  25   chr25_9442407     AKia    A    C        0      0        2 
  25   chr25_9442407     AOna    A    C        0      0        2 
  25   chr25_9442407     ASom    A    C        0      0        2 
  25   chr25_9442407     HCab    A    C        1      2        2 
  25   chr25_9442407     HPrz    A    C      0.5      1        2 
  25   chr25_9442407     ZBoe    A    C        0      0        2 
  25   chr25_9442407     ZGre    A    C        0      0        2 
  25   chr25_9442407     ZHar    A    C        0      0        2 
  25   chr25_9442407   Sample    A    C        0      0        2 
  25   chr25_9443792     AAsi    A    T        1      2        2 
  25   chr25_9443792     AKia    A    T        0      0        2 
  25   chr25_9443792     AOna    A    T        0      0        2 
  25   chr25_9443792     ASom    A    T        1      2        2 
  25   chr25_9443792     HCab    A    T        0      0        2 
  25   chr25_9443792     HPrz    A    T        0      0        2 
  25   chr25_9443792     ZBoe    A    T        0      0        2 
  25   chr25_9443792     ZGre    A    T        0      0        2 
  25   chr25_9443792     ZHar    A    T        0      0        2 
  25   chr25_9443792   Sample    A    T        1      2        2 
  25   chr25_9453928     AAsi    G    C        0      0        2 
  25   chr25_9453928     AKia    G    C        0      0        2 
  25   chr25_9453928     AOna    G    C      0.5      1        2 
  25   chr25_9453928     ASom    G    C        0      0        2 
  25   chr25_9453928     HCab    G    C        0      0        2 
  25   chr25_9453928     HPrz    G    C        0      0        2 
  25   chr25_9453928     ZBoe    G    C        0      0        2 
  25   chr25_9453928     ZGre    G    C        0      0        2 
  25   chr25_9453928     ZHar    G    C        0      0        2 
  25   chr25_9453928   Sample    G    C        0      0        2 
  25   chr25_9453986     AAsi    A    T      0.5      1        2 
  25   chr25_9453986     AKia    A    T        0      0        2 
  25   chr25_9453986     AOna    A    T        0      0        2 
  25   chr25_9453986     ASom    A    T        0      0        2 
  25   chr25_9453986     HCab    A    T        0      0        2 
  25   chr25_9453986     HPrz    A    T        0      0        2 
  25   chr25_9453986     ZBoe    A    T        0      0        2 
  25   chr25_9453986     ZGre    A    T        0      0        2 
  25   chr25_9453986     ZHar    A    T        0      0        2 
  25   chr25_9453986   Sample    A    T        0      0        2 
  25   chr25_9468735     AAsi    C    G        0      0        2 
  25   chr25_9468735     AKia    C    G        0      0        2 
  25   chr25_9468735     AOna    C    G        0      0        2 
  25   chr25_9468735     ASom    C    G        0      0        2 
  25   chr25_9468735     HCab    C    G        0      0        2 
  25   chr25_9468735     HPrz    C    G        0      0        2 
  25   chr25_9468735     ZBoe    C    G        0      0        2 
  25   chr25_9468735     ZGre    C    G        0      0        2 
  25   chr25_9468735     ZHar    C    G      0.5      1        2 
  25   chr25_9468735   Sample    C    G        0      0        2 
  25   chr25_9504379     AAsi    C    A        0      0        2 
  25   chr25_9504379     AKia    C    A        0      0        2 
  25   chr25_9504379     AOna    C    A        0      0        2 
  25   chr25_9504379     ASom    C    A        0      0        2 
  25   chr25_9504379     HCab    C    A      0.5      1        2 
  25   chr25_9504379     HPrz    C    A        0      0        2 
  25   chr25_9504379     ZBoe    C    A        0      0        2 
  25   chr25_9504379     ZGre    C    A        0      0        2 
  25   chr25_9504379     ZHar    C    A        0      0        2 
  25   chr25_9504379   Sample    C    A        0      0        2 
  25   chr25_9535159     AAsi    A    T        0      0        2 
  25   chr25_9535159     AKia    A    T        0      0        2 
  25   chr25_9535159     AOna    A    T        0      0        2 
  25   chr25_9535159     ASom    A    T        0      0        2 
  25   chr25_9535159     HCab    A    T        0      0        2 
  25   chr25_9535159     HPrz    A    T        0      0        2 
  25   chr25_9535159     ZBoe    A    T        1      2        2 
  25   chr25_9535159     ZGre    A    T        1      2        2 
  25   chr25_9535159     ZHar    A    T        1      2        2 
  25   chr25_9535159   Sample    A    T        0      0        2 
  25   chr25_9548948     AAsi    G    T        0      0        2 
  25   chr25_9548948     AKia    G    T        0      0        2 
  25   chr25_9548948     AOna    G    T        0      0        2 
  25   chr25_9548948     ASom    G    T        0      0        2 
  25   chr25_9548948     HCab    G    T        0      0        2 
  25   chr25_9548948     HPrz    G    T        0      0        2 
  25   chr25_9548948     ZBoe    G    T        0      0        2 
  25   chr25_9548948     ZGre    G    T        1      2        2 
  25   chr25_9548948     ZHar    G    T        0      0        2 
  25   chr25_9548948   Sample    G    T        0      0        2 
  25   chr25_9581313     AAsi    T    G        0      0        2 
  25   chr25_9581313     AKia    T    G        0      0        2 
  25   chr25_9581313     AOna    T    G        0      0        2 
  25   chr25_9581313     ASom    T    G        0      0        2 
  25   chr25_9581313     HCab    T    G        1      2        2 
  25   chr25_9581313     HPrz    T    G        1      2        2 
  25   chr25_9581313     ZBoe    T    G        0      0        2 
  25   chr25_9581313     ZGre    T    G        0      0        2 
  25   chr25_9581313     ZHar    T    G        0      0        2 
  25   chr25_9581313   Sample    T    G        0      0        2 
  25   chr25_9640821     AAsi    G    T        0      0        2 
  25   chr25_9640821     AKia    G    T        0      0        2 
  25   chr25_9640821     AOna    G    T        0      0        2 
  25   chr25_9640821     ASom    G    T        0      0        2 
  25   chr25_9640821     HCab    G    T        0      0        2 
  25   chr25_9640821     HPrz    G    T        0      0        2 
  25   chr25_9640821     ZBoe    G    T        0      0        2 
  25   chr25_9640821     ZGre    G    T      0.5      1        2 
  25   chr25_9640821     ZHar    G    T        0      0        2 
  25   chr25_9640821   Sample    G    T        0      0        2 
  25   chr25_9686870     AAsi    A    C        0      0        2 
  25   chr25_9686870     AKia    A    C        0      0        2 
  25   chr25_9686870     AOna    A    C        0      0        2 
  25   chr25_9686870     ASom    A    C        0      0        2 
  25   chr25_9686870     HCab    A    C        1      2        2 
  25   chr25_9686870     HPrz    A    C        1      2        2 
  25   chr25_9686870     ZBoe    A    C        0      0        2 
  25   chr25_9686870     ZGre    A    C        0      0        2 
  25   chr25_9686870     ZHar    A    C        0      0        2 
  25   chr25_9686870   Sample    A    C        0      0        2 
  25   chr25_9719951     AAsi    C    G        0      0        2 
  25   chr25_9719951     AKia    C    G        0      0        2 
  25   chr25_9719951     AOna    C    G        0      0        2 
  25   chr25_9719951     ASom    C    G        0      0        2 
  25   chr25_9719951     HCab    C    G        1      2        2 
  25   chr25_9719951     HPrz    C    G        1      2        2 
  25   chr25_9719951     ZBoe    C    G        0      0        2 
  25   chr25_9719951     ZGre    C    G        0      0        2 
  25   chr25_9719951     ZHar    C    G        0      0        2 
  25   chr25_9719951   Sample    C    G        0      0        2 
  25   chr25_9733263     AAsi    G    C        0      0        2 
  25   chr25_9733263     AKia    G    C      0.5      1        2 
  25   chr25_9733263     AOna    G    C        0      0        2 
  25   chr25_9733263     ASom    G    C        0      0        2 
  25   chr25_9733263     HCab    G    C        0      0        2 
  25   chr25_9733263     HPrz    G    C        0      0        2 
  25   chr25_9733263     ZBoe    G    C        0      0        2 
  25   chr25_9733263     ZGre    G    C        0      0        2 
  25   chr25_9733263     ZHar    G    C        0      0        2 
  25   chr25_9733263   Sample    G    C        0      0        2 
  25   chr25_9738531     AAsi    T    G        0      0        2 
  25   chr25_9738531     AKia    T    G        0      0        2 
  25   chr25_9738531     AOna    T    G        0      0        2 
  25   chr25_9738531     ASom    T    G        0      0        2 
  25   chr25_9738531     HCab    T    G        1      2        2 
  25   chr25_9738531     HPrz    T    G        1      2        2 
  25   chr25_9738531     ZBoe    T    G        0      0        2 
  25   chr25_9738531     ZGre    T    G        0      0        2 
  25   chr25_9738531     ZHar    T    G        0      0        2 
  25   chr25_9738531   Sample    T    G        0      0        2 
  25   chr25_9774376     AAsi    G    T      0.5      1        2 
  25   chr25_9774376     AKia    G    T        0      0        2 
  25   chr25_9774376     AOna    G    T        0      0        2 
  25   chr25_9774376     ASom    G    T        1      2        2 
  25   chr25_9774376     HCab    G    T        0      0        2 
  25   chr25_9774376     HPrz    G    T        0      0        2 
  25   chr25_9774376     ZBoe    G    T        0      0        2 
  25   chr25_9774376     ZGre    G    T        0      0        2 
  25   chr25_9774376     ZHar    G    T        0      0        2 
  25   chr25_9774376   Sample    G    T        1      2        2 
  25   chr25_9783997     AAsi    C    A        0      0        2 
  25   chr25_9783997     AKia    C    A        0      0        2 
  25   chr25_9783997     AOna    C    A        0      0        2 
  25   chr25_9783997     ASom    C    A        0      0        2 
  25   chr25_9783997     HCab    C    A        0      0        2 
  25   chr25_9783997     HPrz    C    A        0      0        2 
  25   chr25_9783997     ZBoe    C    A      0.5      1        2 
  25   chr25_9783997     ZGre    C    A        0      0        2 
  25   chr25_9783997     ZHar    C    A        0      0        2 
  25   chr25_9783997   Sample    C    A        0      0        2 
  25   chr25_9793148     AAsi    A    T        0      0        2 
  25   chr25_9793148     AKia    A    T        0      0        2 
  25   chr25_9793148     AOna    A    T        0      0        2 
  25   chr25_9793148     ASom    A    T        0      0        2 
  25   chr25_9793148     HCab    A    T        0      0        2 
  25   chr25_9793148     HPrz    A    T      0.5      1        2 
  25   chr25_9793148     ZBoe    A    T        0      0        2 
  25   chr25_9793148     ZGre    A    T        0      0        2 
  25   chr25_9793148     ZHar    A    T        0      0        2 
  25   chr25_9793148   Sample    A    T        0      0        2 
  25   chr25_9808677     AAsi    G    C        0      0        2 
  25   chr25_9808677     AKia    G    C        0      0        2 
  25   chr25_9808677     AOna    G    C        0      0        2 
  25   chr25_9808677     ASom    G    C        0      0        2 
  25   chr25_9808677     HCab    G    C        1      2        2 
  25   chr25_9808677     HPrz    G    C      0.5      1        2 
  25   chr25_9808677     ZBoe    G    C        0      0        2 
  25   chr25_9808677     ZGre    G    C        0      0        2 
  25   chr25_9808677     ZHar    G    C        0      0        2 
  25   chr25_9808677   Sample    G    C        0      0        2 
  25   chr25_9809775     AAsi    T    G        0      0        2 
  25   chr25_9809775     AKia    T    G        0      0        2 
  25   chr25_9809775     AOna    T    G        0      0        2 
  25   chr25_9809775     ASom    T    G        0      0        2 
  25   chr25_9809775     HCab    T    G      0.5      1        2 
  25   chr25_9809775     HPrz    T    G        0      0        2 
  25   chr25_9809775     ZBoe    T    G        0      0        2 
  25   chr25_9809775     ZGre    T    G        0      0        2 
  25   chr25_9809775     ZHar    T    G        0      0        2 
  25   chr25_9809775   Sample    T    G        0      0        2 
  25   chr25_9816240     AAsi    T    G        0      0        2 
  25   chr25_9816240     AKia    T    G        1      2        2 
  25   chr25_9816240     AOna    T    G        1      2        2 
  25   chr25_9816240     ASom    T    G        0      0        2 
  25   chr25_9816240     HCab    T    G        0      0        2 
  25   chr25_9816240     HPrz    T    G        0      0        2 
  25   chr25_9816240     ZBoe    T    G        0      0        2 
  25   chr25_9816240     ZGre    T    G        0      0        2 
  25   chr25_9816240     ZHar    T    G        0      0        2 
  25   chr25_9816240   Sample    T    G        0      0        2 
  25   chr25_9837256     AAsi    A    T        0      0        2 
  25   chr25_9837256     AKia    A    T        0      0        2 
  25   chr25_9837256     AOna    A    T        1      2        2 
  25   chr25_9837256     ASom    A    T        0      0        2 
  25   chr25_9837256     HCab    A    T        0      0        2 
  25   chr25_9837256     HPrz    A    T        0      0        2 
  25   chr25_9837256     ZBoe    A    T        0      0        2 
  25   chr25_9837256     ZGre    A    T        0      0        2 
  25   chr25_9837256     ZHar    A    T        0      0        2 
  25   chr25_9837256   Sample    A    T        0      0        2 
  25   chr25_9855191     AAsi    T    A        0      0        2 
  25   chr25_9855191     AKia    T    A        0      0        2 
  25   chr25_9855191     AOna    T    A        0      0        2 
  25   chr25_9855191     ASom    T    A        0      0        2 
  25   chr25_9855191     HCab    T    A        0      0        2 
  25   chr25_9855191     HPrz    T    A      0.5      1        2 
  25   chr25_9855191     ZBoe    T    A        0      0        2 
  25   chr25_9855191     ZGre    T    A        0      0        2 
  25   chr25_9855191     ZHar    T    A        0      0        2 
  25   chr25_9855191   Sample    T    A        0      0        2 
  25   chr25_9871735     AAsi    G    C        0      0        2 
  25   chr25_9871735     AKia    G    C      0.5      1        2 
  25   chr25_9871735     AOna    G    C      0.5      1        2 
  25   chr25_9871735     ASom    G    C        0      0        2 
  25   chr25_9871735     HCab    G    C        0      0        2 
  25   chr25_9871735     HPrz    G    C        0      0        2 
  25   chr25_9871735     ZBoe    G    C        0      0        2 
  25   chr25_9871735     ZGre    G    C        0      0        2 
  25   chr25_9871735     ZHar    G    C        0      0        2 
  25   chr25_9871735   Sample    G    C        0      0        2 
  25   chr25_9873540     AAsi    G    T        0      0        2 
  25   chr25_9873540     AKia    G    T        0      0        2 
  25   chr25_9873540     AOna    G    T        0      0        2 
  25   chr25_9873540     ASom    G    T        0      0        2 
  25   chr25_9873540     HCab    G    T        0      0        2 
  25   chr25_9873540     HPrz    G    T        0      0        2 
  25   chr25_9873540     ZBoe    G    T        1      2        2 
  25   chr25_9873540     ZGre    G    T        0      0        2 
  25   chr25_9873540     ZHar    G    T        0      0        2 
  25   chr25_9873540   Sample    G    T        0      0        2 
  25   chr25_9879319     AAsi    C    A        0      0        2 
  25   chr25_9879319     AKia    C    A        0      0        2 
  25   chr25_9879319     AOna    C    A        0      0        2 
  25   chr25_9879319     ASom    C    A        0      0        2 
  25   chr25_9879319     HCab    C    A        0      0        2 
  25   chr25_9879319     HPrz    C    A        0      0        2 
  25   chr25_9879319     ZBoe    C    A      0.5      1        2 
  25   chr25_9879319     ZGre    C    A        0      0        2 
  25   chr25_9879319     ZHar    C    A        0      0        2 
  25   chr25_9879319   Sample    C    A        0      0        2 
  25   chr25_9883380     AAsi    T    G        0      0        2 
  25   chr25_9883380     AKia    T    G        0      0        2 
  25   chr25_9883380     AOna    T    G        0      0        2 
  25   chr25_9883380     ASom    T    G        0      0        2 
  25   chr25_9883380     HCab    T    G        0      0        2 
  25   chr25_9883380     HPrz    T    G        0      0        2 
  25   chr25_9883380     ZBoe    T    G        0      0        2 
  25   chr25_9883380     ZGre    T    G        0      0        2 
  25   chr25_9883380     ZHar    T    G      0.5      1        2 
  25   chr25_9883380   Sample    T    G        0      0        2 
  25   chr25_9883927     AAsi    A    C        0      0        2 
  25   chr25_9883927     AKia    A    C        0      0        2 
  25   chr25_9883927     AOna    A    C        0      0        2 
  25   chr25_9883927     ASom    A    C        0      0        2 
  25   chr25_9883927     HCab    A    C        1      2        2 
  25   chr25_9883927     HPrz    A    C        1      2        2 
  25   chr25_9883927     ZBoe    A    C        0      0        2 
  25   chr25_9883927     ZGre    A    C        0      0        2 
  25   chr25_9883927     ZHar    A    C        0      0        2 
  25   chr25_9883927   Sample    A    C        0      0        2 
  25   chr25_9896789     AAsi    G    C        0      0        2 
  25   chr25_9896789     AKia    G    C        0      0        2 
  25   chr25_9896789     AOna    G    C        0      0        2 
  25   chr25_9896789     ASom    G    C        0      0        2 
  25   chr25_9896789     HCab    G    C        0      0        2 
  25   chr25_9896789     HPrz    G    C        0      0        2 
  25   chr25_9896789     ZBoe    G    C        0      0        2 
  25   chr25_9896789     ZGre    G    C        0      0        2 
  25   chr25_9896789     ZHar    G    C        1      2        2 
  25   chr25_9896789   Sample    G    C        0      0        2 
  25   chr25_9898906     AAsi    A    C        0      0        2 
  25   chr25_9898906     AKia    A    C        0      0        2 
  25   chr25_9898906     AOna    A    C        0      0        2 
  25   chr25_9898906     ASom    A    C        0      0        2 
  25   chr25_9898906     HCab    A    C        0      0        2 
  25   chr25_9898906     HPrz    A    C        0      0        2 
  25   chr25_9898906     ZBoe    A    C        0      0        2 
  25   chr25_9898906     ZGre    A    C        0      0        2 
  25   chr25_9898906     ZHar    A    C        1      2        2 
  25   chr25_9898906   Sample    A    C        0      0        2 
  25   chr25_9902532     AAsi    G    T        0      0        2 
  25   chr25_9902532     AKia    G    T        0      0        2 
  25   chr25_9902532     AOna    G    T        1      2        2 
  25   chr25_9902532     ASom    G    T        0      0        2 
  25   chr25_9902532     HCab    G    T        0      0        2 
  25   chr25_9902532     HPrz    G    T        0      0        2 
  25   chr25_9902532     ZBoe    G    T        0      0        2 
  25   chr25_9902532     ZGre    G    T        0      0        2 
  25   chr25_9902532     ZHar    G    T        0      0        2 
  25   chr25_9902532   Sample    G    T        0      0        2 
  25   chr25_9905375     AAsi    A    C        0      0        2 
  25   chr25_9905375     AKia    A    C        0      0        2 
  25   chr25_9905375     AOna    A    C        0      0        2 
  25   chr25_9905375     ASom    A    C        0      0        2 
  25   chr25_9905375     HCab    A    C        1      2        2 
  25   chr25_9905375     HPrz    A    C        1      2        2 
  25   chr25_9905375     ZBoe    A    C        0      0        2 
  25   chr25_9905375     ZGre    A    C        0      0        2 
  25   chr25_9905375     ZHar    A    C        0      0        2 
  25   chr25_9905375   Sample    A    C        0      0        2 
  25   chr25_9952647     AAsi    G    C        0      0        2 
  25   chr25_9952647     AKia    G    C        0      0        2 
  25   chr25_9952647     AOna    G    C        0      0        2 
  25   chr25_9952647     ASom    G    C        0      0        2 
  25   chr25_9952647     HCab    G    C        1      2        2 
  25   chr25_9952647     HPrz    G    C        1      2        2 
  25   chr25_9952647     ZBoe    G    C        0      0        2 
  25   chr25_9952647     ZGre    G    C        0      0        2 
  25   chr25_9952647     ZHar    G    C        0      0        2 
  25   chr25_9952647   Sample    G    C        0      0        2 
  25   chr25_9984072     AAsi    T    G        0      0        2 
  25   chr25_9984072     AKia    T    G        0      0        2 
  25   chr25_9984072     AOna    T    G        0      0        2 
  25   chr25_9984072     ASom    T    G        0      0        2 
  25   chr25_9984072     HCab    T    G      0.5      1        2 
  25   chr25_9984072     HPrz    T    G        1      2        2 
  25   chr25_9984072     ZBoe    T    G        0      0        2 
  25   chr25_9984072     ZGre    T    G        0      0        2 
  25   chr25_9984072     ZHar    T    G        0      0        2 
  25   chr25_9984072   Sample    T    G        0      0        2 
  25   chr25_9984216     AAsi    A    C        1      2        2 
  25   chr25_9984216     AKia    A    C        0      0        2 
  25   chr25_9984216     AOna    A    C        0      0        2 
  25   chr25_9984216     ASom    A    C        1      2        2 
  25   chr25_9984216     HCab    A    C      0.5      1        2 
  25   chr25_9984216     HPrz    A    C        0      0        2 
  25   chr25_9984216     ZBoe    A    C        0      0        2 
  25   chr25_9984216     ZGre    A    C        0      0        2 
  25   chr25_9984216     ZHar    A    C        0      0        2 
  25   chr25_9984216   Sample    A    C        1      2        2 
  25   chr25_9995788     AAsi    C    G        0      0        2 
  25   chr25_9995788     AKia    C    G        0      0        2 
  25   chr25_9995788     AOna    C    G        0      0        2 
  25   chr25_9995788     ASom    C    G        0      0        2 
  25   chr25_9995788     HCab    C    G        0      0        2 
  25   chr25_9995788     HPrz    C    G        0      0        2 
  25   chr25_9995788     ZBoe    C    G        0      0        2 
  25   chr25_9995788     ZGre    C    G      0.5      1        2 
  25   chr25_9995788     ZHar    C    G        0      0        2 
  25   chr25_9995788   Sample    C    G        0      0        2 
  25  chr25_10023621     AAsi    T    A      0.5      1        2 
  25  chr25_10023621     AKia    T    A        0      0        2 
  25  chr25_10023621     AOna    T    A        0      0        2 
  25  chr25_10023621     ASom    T    A        1      2        2 
  25  chr25_10023621     HCab    T    A        0      0        2 
  25  chr25_10023621     HPrz    T    A        0      0        2 
  25  chr25_10023621     ZBoe    T    A        0      0        2 
  25  chr25_10023621     ZGre    T    A        0      0        2 
  25  chr25_10023621     ZHar    T    A        0      0        2 
  25  chr25_10023621   Sample    T    A        0      0        2 
  25  chr25_10024531     AAsi    C    G        1      2        2 
  25  chr25_10024531     AKia    C    G        0      0        2 
  25  chr25_10024531     AOna    C    G        0      0        2 
  25  chr25_10024531     ASom    C    G        1      2        2 
  25  chr25_10024531     HCab    C    G        0      0        2 
  25  chr25_10024531     HPrz    C    G        0      0        2 
  25  chr25_10024531     ZBoe    C    G        0      0        2 
  25  chr25_10024531     ZGre    C    G        0      0        2 
  25  chr25_10024531     ZHar    C    G        0      0        2 
  25  chr25_10024531   Sample    C    G        1      2        2 
  25  chr25_10030484     AAsi    G    C        0      0        2 
  25  chr25_10030484     AKia    G    C        0      0        2 
  25  chr25_10030484     AOna    G    C        0      0        2 
  25  chr25_10030484     ASom    G    C        0      0        2 
  25  chr25_10030484     HCab    G    C        1      2        2 
  25  chr25_10030484     HPrz    G    C        1      2        2 
  25  chr25_10030484     ZBoe    G    C        0      0        2 
  25  chr25_10030484     ZGre    G    C        0      0        2 
  25  chr25_10030484     ZHar    G    C        0      0        2 
  25  chr25_10030484   Sample    G    C        0      0        2 
  25  chr25_10050736     AAsi    G    T        0      0        2 
  25  chr25_10050736     AKia    G    T        0      0        2 
  25  chr25_10050736     AOna    G    T        0      0        2 
  25  chr25_10050736     ASom    G    T        0      0        2 
  25  chr25_10050736     HCab    G    T        0      0        2 
  25  chr25_10050736     HPrz    G    T        0      0        2 
  25  chr25_10050736     ZBoe    G    T        0      0        2 
  25  chr25_10050736     ZGre    G    T        0      0        2 
  25  chr25_10050736     ZHar    G    T      0.5      1        2 
  25  chr25_10050736   Sample    G    T        0      0        2 
  25  chr25_10057699     AAsi    T    A        0      0        2 
  25  chr25_10057699     AKia    T    A        0      0        2 
  25  chr25_10057699     AOna    T    A        0      0        2 
  25  chr25_10057699     ASom    T    A        0      0        2 
  25  chr25_10057699     HCab    T    A        0      0        2 
  25  chr25_10057699     HPrz    T    A        0      0        2 
  25  chr25_10057699     ZBoe    T    A        0      0        2 
  25  chr25_10057699     ZGre    T    A        1      2        2 
  25  chr25_10057699     ZHar    T    A        0      0        2 
  25  chr25_10057699   Sample    T    A        0      0        2 
  25  chr25_10068497     AAsi    C    A        0      0        2 
  25  chr25_10068497     AKia    C    A        0      0        2 
  25  chr25_10068497     AOna    C    A      0.5      1        2 
  25  chr25_10068497     ASom    C    A        0      0        2 
  25  chr25_10068497     HCab    C    A        0      0        2 
  25  chr25_10068497     HPrz    C    A        0      0        2 
  25  chr25_10068497     ZBoe    C    A        0      0        2 
  25  chr25_10068497     ZGre    C    A        0      0        2 
  25  chr25_10068497     ZHar    C    A        0      0        2 
  25  chr25_10068497   Sample    C    A        0      0        2 
  25  chr25_10069700     AAsi    C    A        0      0        2 
  25  chr25_10069700     AKia    C    A        0      0        2 
  25  chr25_10069700     AOna    C    A        0      0        2 
  25  chr25_10069700     ASom    C    A        0      0        2 
  25  chr25_10069700     HCab    C    A        0      0        2 
  25  chr25_10069700     HPrz    C    A        0      0        2 
  25  chr25_10069700     ZBoe    C    A      0.5      1        2 
  25  chr25_10069700     ZGre    C    A        0      0        2 
  25  chr25_10069700     ZHar    C    A        0      0        2 
  25  chr25_10069700   Sample    C    A        0      0        2 
  25  chr25_10099887     AAsi    T    A        0      0        2 
  25  chr25_10099887     AKia    T    A        0      0        2 
  25  chr25_10099887     AOna    T    A        0      0        2 
  25  chr25_10099887     ASom    T    A        0      0        2 
  25  chr25_10099887     HCab    T    A        0      0        2 
  25  chr25_10099887     HPrz    T    A      0.5      1        2 
  25  chr25_10099887     ZBoe    T    A        0      0        2 
  25  chr25_10099887     ZGre    T    A        0      0        2 
  25  chr25_10099887     ZHar    T    A        0      0        2 
  25  chr25_10099887   Sample    T    A        0      0        2 
  25  chr25_10129270     AAsi    T    A        0      0        2 
  25  chr25_10129270     AKia    T    A        0      0        2 
  25  chr25_10129270     AOna    T    A        0      0        2 
  25  chr25_10129270     ASom    T    A        0      0        2 
  25  chr25_10129270     HCab    T    A      0.5      1        2 
  25  chr25_10129270     HPrz    T    A      0.5      1        2 
  25  chr25_10129270     ZBoe    T    A        0      0        2 
  25  chr25_10129270     ZGre    T    A        0      0        2 
  25  chr25_10129270     ZHar    T    A        0      0        2 
  25  chr25_10129270   Sample    T    A        0      0        2 
  25  chr25_10152051     AAsi    G    C        0      0        2 
  25  chr25_10152051     AKia    G    C      0.5      1        2 
  25  chr25_10152051     AOna    G    C        0      0        2 
  25  chr25_10152051     ASom    G    C        0      0        2 
  25  chr25_10152051     HCab    G    C        0      0        2 
  25  chr25_10152051     HPrz    G    C        0      0        2 
  25  chr25_10152051     ZBoe    G    C        0      0        2 
  25  chr25_10152051     ZGre    G    C        0      0        2 
  25  chr25_10152051     ZHar    G    C        0      0        2 
  25  chr25_10152051   Sample    G    C        0      0        2 
  25  chr25_10174757     AAsi    T    G        0      0        2 
  25  chr25_10174757     AKia    T    G        0      0        2 
  25  chr25_10174757     AOna    T    G        0      0        2 
  25  chr25_10174757     ASom    T    G        0      0        2 
  25  chr25_10174757     HCab    T    G        0      0        2 
  25  chr25_10174757     HPrz    T    G        0      0        2 
  25  chr25_10174757     ZBoe    T    G      0.5      1        2 
  25  chr25_10174757     ZGre    T    G        0      0        2 
  25  chr25_10174757     ZHar    T    G        0      0        2 
  25  chr25_10174757   Sample    T    G        0      0        2 
  25  chr25_10201544     AAsi    C    A        0      0        2 
  25  chr25_10201544     AKia    C    A        0      0        2 
  25  chr25_10201544     AOna    C    A        0      0        2 
  25  chr25_10201544     ASom    C    A        0      0        2 
  25  chr25_10201544     HCab    C    A        1      2        2 
  25  chr25_10201544     HPrz    C    A        1      2        2 
  25  chr25_10201544     ZBoe    C    A        0      0        2 
  25  chr25_10201544     ZGre    C    A        0      0        2 
  25  chr25_10201544     ZHar    C    A        0      0        2 
  25  chr25_10201544   Sample    C    A        0      0        2 
  25  chr25_10206975     AAsi    T    A        0      0        2 
  25  chr25_10206975     AKia    T    A      0.5      1        2 
  25  chr25_10206975     AOna    T    A        0      0        2 
  25  chr25_10206975     ASom    T    A        0      0        2 
  25  chr25_10206975     HCab    T    A        0      0        2 
  25  chr25_10206975     HPrz    T    A        0      0        2 
  25  chr25_10206975     ZBoe    T    A        0      0        2 
  25  chr25_10206975     ZGre    T    A        0      0        2 
  25  chr25_10206975     ZHar    T    A        0      0        2 
  25  chr25_10206975   Sample    T    A        0      0        2 
  25  chr25_10208317     AAsi    T    G        0      0        2 
  25  chr25_10208317     AKia    T    G        0      0        2 
  25  chr25_10208317     AOna    T    G        0      0        2 
  25  chr25_10208317     ASom    T    G        0      0        2 
  25  chr25_10208317     HCab    T    G        0      0        2 
  25  chr25_10208317     HPrz    T    G        0      0        2 
  25  chr25_10208317     ZBoe    T    G        1      2        2 
  25  chr25_10208317     ZGre    T    G        1      2        2 
  25  chr25_10208317     ZHar    T    G        1      2        2 
  25  chr25_10208317   Sample    T    G        0      0        2 
  25  chr25_10228156     AAsi    T    G        0      0        2 
  25  chr25_10228156     AKia    T    G        0      0        2 
  25  chr25_10228156     AOna    T    G        0      0        2 
  25  chr25_10228156     ASom    T    G        0      0        2 
  25  chr25_10228156     HCab    T    G        1      2        2 
  25  chr25_10228156     HPrz    T    G        1      2        2 
  25  chr25_10228156     ZBoe    T    G        0      0        2 
  25  chr25_10228156     ZGre    T    G        0      0        2 
  25  chr25_10228156     ZHar    T    G        0      0        2 
  25  chr25_10228156   Sample    T    G        0      0        2 
  25  chr25_10252355     AAsi    A    C        0      0        2 
  25  chr25_10252355     AKia    A    C        0      0        2 
  25  chr25_10252355     AOna    A    C        0      0        2 
  25  chr25_10252355     ASom    A    C        0      0        2 
  25  chr25_10252355     HCab    A    C        0      0        2 
  25  chr25_10252355     HPrz    A    C        0      0        2 
  25  chr25_10252355     ZBoe    A    C        0      0        2 
  25  chr25_10252355     ZGre    A    C        0      0        2 
  25  chr25_10252355     ZHar    A    C        1      2        2 
  25  chr25_10252355   Sample    A    C        0      0        2 
  25  chr25_10269236     AAsi    C    G        0      0        2 
  25  chr25_10269236     AKia    C    G        0      0        2 
  25  chr25_10269236     AOna    C    G        0      0        2 
  25  chr25_10269236     ASom    C    G        0      0        2 
  25  chr25_10269236     HCab    C    G        1      2        2 
  25  chr25_10269236     HPrz    C    G        1      2        2 
  25  chr25_10269236     ZBoe    C    G        0      0        2 
  25  chr25_10269236     ZGre    C    G        0      0        2 
  25  chr25_10269236     ZHar    C    G        0      0        2 
  25  chr25_10269236   Sample    C    G        0      0        2 
  25  chr25_10279274     AAsi    T    A        0      0        2 
  25  chr25_10279274     AKia    T    A        0      0        2 
  25  chr25_10279274     AOna    T    A        0      0        2 
  25  chr25_10279274     ASom    T    A        0      0        2 
  25  chr25_10279274     HCab    T    A        1      2        2 
  25  chr25_10279274     HPrz    T    A        1      2        2 
  25  chr25_10279274     ZBoe    T    A        0      0        2 
  25  chr25_10279274     ZGre    T    A        0      0        2 
  25  chr25_10279274     ZHar    T    A        0      0        2 
  25  chr25_10279274   Sample    T    A        0      0        2 
  25  chr25_10307591     AAsi    A    C        0      0        2 
  25  chr25_10307591     AKia    A    C        0      0        2 
  25  chr25_10307591     AOna    A    C        0      0        2 
  25  chr25_10307591     ASom    A    C        0      0        2 
  25  chr25_10307591     HCab    A    C        0      0        2 
  25  chr25_10307591     HPrz    A    C        0      0        2 
  25  chr25_10307591     ZBoe    A    C      0.5      1        2 
  25  chr25_10307591     ZGre    A    C        0      0        2 
  25  chr25_10307591     ZHar    A    C        0      0        2 
  25  chr25_10307591   Sample    A    C        0      0        2 
  25  chr25_10331631     AAsi    G    C        0      0        2 
  25  chr25_10331631     AKia    G    C        1      2        2 
  25  chr25_10331631     AOna    G    C        1      2        2 
  25  chr25_10331631     ASom    G    C        0      0        2 
  25  chr25_10331631     HCab    G    C        1      2        2 
  25  chr25_10331631     HPrz    G    C        1      2        2 
  25  chr25_10331631     ZBoe    G    C        0      0        2 
  25  chr25_10331631     ZGre    G    C        0      0        2 
  25  chr25_10331631     ZHar    G    C        0      0        2 
  25  chr25_10331631   Sample    G    C        0      0        2 
  25  chr25_10331895     AAsi    A    C        0      0        2 
  25  chr25_10331895     AKia    A    C        0      0        2 
  25  chr25_10331895     AOna    A    C        0      0        2 
  25  chr25_10331895     ASom    A    C        0      0        2 
  25  chr25_10331895     HCab    A    C        1      2        2 
  25  chr25_10331895     HPrz    A    C        1      2        2 
  25  chr25_10331895     ZBoe    A    C        0      0        2 
  25  chr25_10331895     ZGre    A    C        0      0        2 
  25  chr25_10331895     ZHar    A    C        0      0        2 
  25  chr25_10331895   Sample    A    C        0      0        2 
  25  chr25_10335284     AAsi    A    C        0      0        2 
  25  chr25_10335284     AKia    A    C        0      0        2 
  25  chr25_10335284     AOna    A    C        0      0        2 
  25  chr25_10335284     ASom    A    C        0      0        2 
  25  chr25_10335284     HCab    A    C        1      2        2 
  25  chr25_10335284     HPrz    A    C        1      2        2 
  25  chr25_10335284     ZBoe    A    C        0      0        2 
  25  chr25_10335284     ZGre    A    C        0      0        2 
  25  chr25_10335284     ZHar    A    C        0      0        2 
  25  chr25_10335284   Sample    A    C        0      0        2 
  25  chr25_10335626     AAsi    C    G        0      0        2 
  25  chr25_10335626     AKia    C    G        1      2        2 
  25  chr25_10335626     AOna    C    G        0      0        2 
  25  chr25_10335626     ASom    C    G        0      0        2 
  25  chr25_10335626     HCab    C    G        0      0        2 
  25  chr25_10335626     HPrz    C    G        0      0        2 
  25  chr25_10335626     ZBoe    C    G        0      0        2 
  25  chr25_10335626     ZGre    C    G        0      0        2 
  25  chr25_10335626     ZHar    C    G        0      0        2 
  25  chr25_10335626   Sample    C    G        0      0        2 
  25  chr25_10346279     AAsi    C    G        0      0        2 
  25  chr25_10346279     AKia    C    G        0      0        2 
  25  chr25_10346279     AOna    C    G        0      0        2 
  25  chr25_10346279     ASom    C    G        0      0        2 
  25  chr25_10346279     HCab    C    G        1      2        2 
  25  chr25_10346279     HPrz    C    G        1      2        2 
  25  chr25_10346279     ZBoe    C    G        0      0        2 
  25  chr25_10346279     ZGre    C    G        0      0        2 
  25  chr25_10346279     ZHar    C    G        0      0        2 
  25  chr25_10346279   Sample    C    G        0      0        2 
  25  chr25_10350709     AAsi    G    T        0      0        2 
  25  chr25_10350709     AKia    G    T        0      0        2 
  25  chr25_10350709     AOna    G    T        0      0        2 
  25  chr25_10350709     ASom    G    T        0      0        2 
  25  chr25_10350709     HCab    G    T        1      2        2 
  25  chr25_10350709     HPrz    G    T        1      2        2 
  25  chr25_10350709     ZBoe    G    T        0      0        2 
  25  chr25_10350709     ZGre    G    T        0      0        2 
  25  chr25_10350709     ZHar    G    T        0      0        2 
  25  chr25_10350709   Sample    G    T        0      0        2 
  25  chr25_10364452     AAsi    C    G        0      0        2 
  25  chr25_10364452     AKia    C    G        0      0        2 
  25  chr25_10364452     AOna    C    G        0      0        2 
  25  chr25_10364452     ASom    C    G        0      0        2 
  25  chr25_10364452     HCab    C    G      0.5      1        2 
  25  chr25_10364452     HPrz    C    G        0      0        2 
  25  chr25_10364452     ZBoe    C    G        0      0        2 
  25  chr25_10364452     ZGre    C    G        0      0        2 
  25  chr25_10364452     ZHar    C    G        0      0        2 
  25  chr25_10364452   Sample    C    G        0      0        2 
  25  chr25_10365341     AAsi    G    T        0      0        2 
  25  chr25_10365341     AKia    G    T        0      0        2 
  25  chr25_10365341     AOna    G    T        0      0        2 
  25  chr25_10365341     ASom    G    T        0      0        2 
  25  chr25_10365341     HCab    G    T        1      2        2 
  25  chr25_10365341     HPrz    G    T        1      2        2 
  25  chr25_10365341     ZBoe    G    T        0      0        2 
  25  chr25_10365341     ZGre    G    T        0      0        2 
  25  chr25_10365341     ZHar    G    T        0      0        2 
  25  chr25_10365341   Sample    G    T        0      0        2 
  25  chr25_10373093     AAsi    G    T        0      0        2 
  25  chr25_10373093     AKia    G    T        0      0        2 
  25  chr25_10373093     AOna    G    T        0      0        2 
  25  chr25_10373093     ASom    G    T        0      0        2 
  25  chr25_10373093     HCab    G    T        0      0        2 
  25  chr25_10373093     HPrz    G    T        0      0        2 
  25  chr25_10373093     ZBoe    G    T        0      0        2 
  25  chr25_10373093     ZGre    G    T        0      0        2 
  25  chr25_10373093     ZHar    G    T      0.5      1        2 
  25  chr25_10373093   Sample    G    T        0      0        2 
  25  chr25_10375996     AAsi    A    T        0      0        2 
  25  chr25_10375996     AKia    A    T        0      0        2 
  25  chr25_10375996     AOna    A    T        0      0        2 
  25  chr25_10375996     ASom    A    T        0      0        2 
  25  chr25_10375996     HCab    A    T        0      0        2 
  25  chr25_10375996     HPrz    A    T        1      2        2 
  25  chr25_10375996     ZBoe    A    T        0      0        2 
  25  chr25_10375996     ZGre    A    T        0      0        2 
  25  chr25_10375996     ZHar    A    T        0      0        2 
  25  chr25_10375996   Sample    A    T        0      0        2 
  25  chr25_10377267     AAsi    T    G        0      0        2 
  25  chr25_10377267     AKia    T    G        0      0        2 
  25  chr25_10377267     AOna    T    G        0      0        2 
  25  chr25_10377267     ASom    T    G        0      0        2 
  25  chr25_10377267     HCab    T    G        0      0        2 
  25  chr25_10377267     HPrz    T    G        1      2        2 
  25  chr25_10377267     ZBoe    T    G        0      0        2 
  25  chr25_10377267     ZGre    T    G        0      0        2 
  25  chr25_10377267     ZHar    T    G        0      0        2 
  25  chr25_10377267   Sample    T    G        0      0        2 
  25  chr25_10382326     AAsi    G    C        0      0        2 
  25  chr25_10382326     AKia    G    C        0      0        2 
  25  chr25_10382326     AOna    G    C        0      0        2 
  25  chr25_10382326     ASom    G    C        0      0        2 
  25  chr25_10382326     HCab    G    C        0      0        2 
  25  chr25_10382326     HPrz    G    C        0      0        2 
  25  chr25_10382326     ZBoe    G    C        0      0        2 
  25  chr25_10382326     ZGre    G    C        0      0        2 
  25  chr25_10382326     ZHar    G    C        1      2        2 
  25  chr25_10382326   Sample    G    C        0      0        2 
  25  chr25_10385861     AAsi    G    C        0      0        2 
  25  chr25_10385861     AKia    G    C        0      0        2 
  25  chr25_10385861     AOna    G    C        0      0        2 
  25  chr25_10385861     ASom    G    C        0      0        2 
  25  chr25_10385861     HCab    G    C        0      0        2 
  25  chr25_10385861     HPrz    G    C        0      0        2 
  25  chr25_10385861     ZBoe    G    C      0.5      1        2 
  25  chr25_10385861     ZGre    G    C        0      0        2 
  25  chr25_10385861     ZHar    G    C        0      0        2 
  25  chr25_10385861   Sample    G    C        0      0        2 
  25  chr25_10453867     AAsi    G    T        0      0        2 
  25  chr25_10453867     AKia    G    T        0      0        2 
  25  chr25_10453867     AOna    G    T        0      0        2 
  25  chr25_10453867     ASom    G    T        0      0        2 
  25  chr25_10453867     HCab    G    T        0      0        2 
  25  chr25_10453867     HPrz    G    T        0      0        2 
  25  chr25_10453867     ZBoe    G    T      0.5      1        2 
  25  chr25_10453867     ZGre    G    T        0      0        2 
  25  chr25_10453867     ZHar    G    T        0      0        2 
  25  chr25_10453867   Sample    G    T        0      0        2 
  25  chr25_10487702     AAsi    A    C        0      0        2 
  25  chr25_10487702     AKia    A    C        0      0        2 
  25  chr25_10487702     AOna    A    C        0      0        2 
  25  chr25_10487702     ASom    A    C        0      0        2 
  25  chr25_10487702     HCab    A    C        0      0        2 
  25  chr25_10487702     HPrz    A    C        0      0        2 
  25  chr25_10487702     ZBoe    A    C        0      0        2 
  25  chr25_10487702     ZGre    A    C      0.5      1        2 
  25  chr25_10487702     ZHar    A    C        0      0        2 
  25  chr25_10487702   Sample    A    C        0      0        2 
  25  chr25_10491169     AAsi    A    C        0      0        2 
  25  chr25_10491169     AKia    A    C        0      0        2 
  25  chr25_10491169     AOna    A    C        0      0        2 
  25  chr25_10491169     ASom    A    C        0      0        2 
  25  chr25_10491169     HCab    A    C        1      2        2 
  25  chr25_10491169     HPrz    A    C        1      2        2 
  25  chr25_10491169     ZBoe    A    C        0      0        2 
  25  chr25_10491169     ZGre    A    C        0      0        2 
  25  chr25_10491169     ZHar    A    C        0      0        2 
  25  chr25_10491169   Sample    A    C        0      0        2 
  25  chr25_10520543     AAsi    C    A        0      0        2 
  25  chr25_10520543     AKia    C    A        0      0        2 
  25  chr25_10520543     AOna    C    A        0      0        2 
  25  chr25_10520543     ASom    C    A        0      0        2 
  25  chr25_10520543     HCab    C    A        1      2        2 
  25  chr25_10520543     HPrz    C    A        1      2        2 
  25  chr25_10520543     ZBoe    C    A        0      0        2 
  25  chr25_10520543     ZGre    C    A        0      0        2 
  25  chr25_10520543     ZHar    C    A        0      0        2 
  25  chr25_10520543   Sample    C    A        0      0        2 
  25  chr25_10523557     AAsi    C    G        1      2        2 
  25  chr25_10523557     AKia    C    G        0      0        2 
  25  chr25_10523557     AOna    C    G        0      0        2 
  25  chr25_10523557     ASom    C    G        1      2        2 
  25  chr25_10523557     HCab    C    G        0      0        2 
  25  chr25_10523557     HPrz    C    G        0      0        2 
  25  chr25_10523557     ZBoe    C    G        0      0        2 
  25  chr25_10523557     ZGre    C    G        0      0        2 
  25  chr25_10523557     ZHar    C    G        0      0        2 
  25  chr25_10523557   Sample    C    G        1      2        2 
  25  chr25_10543010     AAsi    G    T      0.5      1        2 
  25  chr25_10543010     AKia    G    T        0      0        2 
  25  chr25_10543010     AOna    G    T        0      0        2 
  25  chr25_10543010     ASom    G    T        0      0        2 
  25  chr25_10543010     HCab    G    T        0      0        2 
  25  chr25_10543010     HPrz    G    T        0      0        2 
  25  chr25_10543010     ZBoe    G    T        0      0        2 
  25  chr25_10543010     ZGre    G    T        0      0        2 
  25  chr25_10543010     ZHar    G    T        0      0        2 
  25  chr25_10543010   Sample    G    T        1      2        2 
  25  chr25_10544627     AAsi    T    G        0      0        2 
  25  chr25_10544627     AKia    T    G        0      0        2 
  25  chr25_10544627     AOna    T    G        0      0        2 
  25  chr25_10544627     ASom    T    G        0      0        2 
  25  chr25_10544627     HCab    T    G        0      0        2 
  25  chr25_10544627     HPrz    T    G        0      0        2 
  25  chr25_10544627     ZBoe    T    G      0.5      1        2 
  25  chr25_10544627     ZGre    T    G        0      0        2 
  25  chr25_10544627     ZHar    T    G        0      0        2 
  25  chr25_10544627   Sample    T    G        0      0        2 
  25  chr25_10552798     AAsi    G    T        0      0        2 
  25  chr25_10552798     AKia    G    T      0.5      1        2 
  25  chr25_10552798     AOna    G    T        0      0        2 
  25  chr25_10552798     ASom    G    T        0      0        2 
  25  chr25_10552798     HCab    G    T        0      0        2 
  25  chr25_10552798     HPrz    G    T        0      0        2 
  25  chr25_10552798     ZBoe    G    T        0      0        2 
  25  chr25_10552798     ZGre    G    T        0      0        2 
  25  chr25_10552798     ZHar    G    T        0      0        2 
  25  chr25_10552798   Sample    G    T        0      0        2 
  25  chr25_10566462     AAsi    C    A        0      0        2 
  25  chr25_10566462     AKia    C    A        0      0        2 
  25  chr25_10566462     AOna    C    A        0      0        2 
  25  chr25_10566462     ASom    C    A        0      0        2 
  25  chr25_10566462     HCab    C    A        0      0        2 
  25  chr25_10566462     HPrz    C    A        0      0        2 
  25  chr25_10566462     ZBoe    C    A      0.5      1        2 
  25  chr25_10566462     ZGre    C    A        0      0        2 
  25  chr25_10566462     ZHar    C    A        0      0        2 
  25  chr25_10566462   Sample    C    A        0      0        2 
  25  chr25_10577497     AAsi    A    C        0      0        2 
  25  chr25_10577497     AKia    A    C        0      0        2 
  25  chr25_10577497     AOna    A    C        0      0        2 
  25  chr25_10577497     ASom    A    C        0      0        2 
  25  chr25_10577497     HCab    A    C        1      2        2 
  25  chr25_10577497     HPrz    A    C        1      2        2 
  25  chr25_10577497     ZBoe    A    C        0      0        2 
  25  chr25_10577497     ZGre    A    C        0      0        2 
  25  chr25_10577497     ZHar    A    C        0      0        2 
  25  chr25_10577497   Sample    A    C        0      0        2 
  25  chr25_10588843     AAsi    A    C        0      0        2 
  25  chr25_10588843     AKia    A    C      0.5      1        2 
  25  chr25_10588843     AOna    A    C        0      0        2 
  25  chr25_10588843     ASom    A    C        0      0        2 
  25  chr25_10588843     HCab    A    C        0      0        2 
  25  chr25_10588843     HPrz    A    C        0      0        2 
  25  chr25_10588843     ZBoe    A    C        0      0        2 
  25  chr25_10588843     ZGre    A    C        0      0        2 
  25  chr25_10588843     ZHar    A    C        0      0        2 
  25  chr25_10588843   Sample    A    C        0      0        2 
  25  chr25_10595751     AAsi    T    G      0.5      1        2 
  25  chr25_10595751     AKia    T    G        0      0        2 
  25  chr25_10595751     AOna    T    G        0      0        2 
  25  chr25_10595751     ASom    T    G        0      0        2 
  25  chr25_10595751     HCab    T    G        0      0        2 
  25  chr25_10595751     HPrz    T    G        0      0        2 
  25  chr25_10595751     ZBoe    T    G        0      0        2 
  25  chr25_10595751     ZGre    T    G        0      0        2 
  25  chr25_10595751     ZHar    T    G        0      0        2 
  25  chr25_10595751   Sample    T    G        0      0        2 
  25  chr25_10614969     AAsi    A    T        0      0        2 
  25  chr25_10614969     AKia    A    T      0.5      1        2 
  25  chr25_10614969     AOna    A    T        1      2        2 
  25  chr25_10614969     ASom    A    T        0      0        2 
  25  chr25_10614969     HCab    A    T        0      0        2 
  25  chr25_10614969     HPrz    A    T        0      0        2 
  25  chr25_10614969     ZBoe    A    T        0      0        2 
  25  chr25_10614969     ZGre    A    T        0      0        2 
  25  chr25_10614969     ZHar    A    T        0      0        2 
  25  chr25_10614969   Sample    A    T        0      0        2 
  25  chr25_10619171     AAsi    C    A        0      0        2 
  25  chr25_10619171     AKia    C    A        0      0        2 
  25  chr25_10619171     AOna    C    A        0      0        2 
  25  chr25_10619171     ASom    C    A        0      0        2 
  25  chr25_10619171     HCab    C    A        0      0        2 
  25  chr25_10619171     HPrz    C    A        0      0        2 
  25  chr25_10619171     ZBoe    C    A        0      0        2 
  25  chr25_10619171     ZGre    C    A        0      0        2 
  25  chr25_10619171     ZHar    C    A      0.5      1        2 
  25  chr25_10619171   Sample    C    A        0      0        2 
  25  chr25_10624373     AAsi    G    C        0      0        2 
  25  chr25_10624373     AKia    G    C        0      0        2 
  25  chr25_10624373     AOna    G    C        0      0        2 
  25  chr25_10624373     ASom    G    C        0      0        2 
  25  chr25_10624373     HCab    G    C        0      0        2 
  25  chr25_10624373     HPrz    G    C      0.5      1        2 
  25  chr25_10624373     ZBoe    G    C        0      0        2 
  25  chr25_10624373     ZGre    G    C        0      0        2 
  25  chr25_10624373     ZHar    G    C        0      0        2 
  25  chr25_10624373   Sample    G    C        0      0        2 
  25  chr25_10700150     AAsi    C    A        0      0        2 
  25  chr25_10700150     AKia    C    A        0      0        2 
  25  chr25_10700150     AOna    C    A      0.5      1        2 
  25  chr25_10700150     ASom    C    A        0      0        2 
  25  chr25_10700150     HCab    C    A        0      0        2 
  25  chr25_10700150     HPrz    C    A        0      0        2 
  25  chr25_10700150     ZBoe    C    A        0      0        2 
  25  chr25_10700150     ZGre    C    A        0      0        2 
  25  chr25_10700150     ZHar    C    A        0      0        2 
  25  chr25_10700150   Sample    C    A        0      0        2 
  25  chr25_10716941     AAsi    T    G        0      0        2 
  25  chr25_10716941     AKia    T    G        0      0        2 
  25  chr25_10716941     AOna    T    G        0      0        2 
  25  chr25_10716941     ASom    T    G        0      0        2 
  25  chr25_10716941     HCab    T    G        1      2        2 
  25  chr25_10716941     HPrz    T    G        1      2        2 
  25  chr25_10716941     ZBoe    T    G        0      0        2 
  25  chr25_10716941     ZGre    T    G        0      0        2 
  25  chr25_10716941     ZHar    T    G        0      0        2 
  25  chr25_10716941   Sample    T    G        0      0        2 
  25  chr25_10737003     AAsi    A    T        0      0        2 
  25  chr25_10737003     AKia    A    T      0.5      1        2 
  25  chr25_10737003     AOna    A    T        0      0        2 
  25  chr25_10737003     ASom    A    T        0      0        2 
  25  chr25_10737003     HCab    A    T        0      0        2 
  25  chr25_10737003     HPrz    A    T        0      0        2 
  25  chr25_10737003     ZBoe    A    T        0      0        2 
  25  chr25_10737003     ZGre    A    T        0      0        2 
  25  chr25_10737003     ZHar    A    T        0      0        2 
  25  chr25_10737003   Sample    A    T        0      0        2 
  25  chr25_10755471     AAsi    T    A        0      0        2 
  25  chr25_10755471     AKia    T    A        0      0        2 
  25  chr25_10755471     AOna    T    A        0      0        2 
  25  chr25_10755471     ASom    T    A        0      0        2 
  25  chr25_10755471     HCab    T    A        1      2        2 
  25  chr25_10755471     HPrz    T    A        1      2        2 
  25  chr25_10755471     ZBoe    T    A        1      2        2 
  25  chr25_10755471     ZGre    T    A        0      0        2 
  25  chr25_10755471     ZHar    T    A        1      2        2 
  25  chr25_10755471   Sample    T    A        0      0        2 
  25  chr25_10761450     AAsi    G    T        0      0        2 
  25  chr25_10761450     AKia    G    T        0      0        2 
  25  chr25_10761450     AOna    G    T        0      0        2 
  25  chr25_10761450     ASom    G    T        0      0        2 
  25  chr25_10761450     HCab    G    T      0.5      1        2 
  25  chr25_10761450     HPrz    G    T      0.5      1        2 
  25  chr25_10761450     ZBoe    G    T        0      0        2 
  25  chr25_10761450     ZGre    G    T        0      0        2 
  25  chr25_10761450     ZHar    G    T        0      0        2 
  25  chr25_10761450   Sample    G    T        0      0        2 
  25  chr25_10813164     AAsi    A    T        0      0        2 
  25  chr25_10813164     AKia    A    T        0      0        2 
  25  chr25_10813164     AOna    A    T        0      0        2 
  25  chr25_10813164     ASom    A    T        0      0        2 
  25  chr25_10813164     HCab    A    T        1      2        2 
  25  chr25_10813164     HPrz    A    T        1      2        2 
  25  chr25_10813164     ZBoe    A    T        0      0        2 
  25  chr25_10813164     ZGre    A    T      0.5      1        2 
  25  chr25_10813164     ZHar    A    T        0      0        2 
  25  chr25_10813164   Sample    A    T        0      0        2 
  25  chr25_10853871     AAsi    G    C        0      0        2 
  25  chr25_10853871     AKia    G    C        0      0        2 
  25  chr25_10853871     AOna    G    C        1      2        2 
  25  chr25_10853871     ASom    G    C        0      0        2 
  25  chr25_10853871     HCab    G    C        0      0        2 
  25  chr25_10853871     HPrz    G    C        0      0        2 
  25  chr25_10853871     ZBoe    G    C        0      0        2 
  25  chr25_10853871     ZGre    G    C        0      0        2 
  25  chr25_10853871     ZHar    G    C        0      0        2 
  25  chr25_10853871   Sample    G    C        0      0        2 
  25  chr25_10878678     AAsi    T    G        0      0        2 
  25  chr25_10878678     AKia    T    G        0      0        2 
  25  chr25_10878678     AOna    T    G        0      0        2 
  25  chr25_10878678     ASom    T    G        0      0        2 
  25  chr25_10878678     HCab    T    G        0      0        2 
  25  chr25_10878678     HPrz    T    G        0      0        2 
  25  chr25_10878678     ZBoe    T    G        0      0        2 
  25  chr25_10878678     ZGre    T    G      0.5      1        2 
  25  chr25_10878678     ZHar    T    G        0      0        2 
  25  chr25_10878678   Sample    T    G        0      0        2 
  25  chr25_10899075     AAsi    T    G        0      0        2 
  25  chr25_10899075     AKia    T    G        0      0        2 
  25  chr25_10899075     AOna    T    G        0      0        2 
  25  chr25_10899075     ASom    T    G        0      0        2 
  25  chr25_10899075     HCab    T    G        0      0        2 
  25  chr25_10899075     HPrz    T    G        0      0        2 
  25  chr25_10899075     ZBoe    T    G        0      0        2 
  25  chr25_10899075     ZGre    T    G        0      0        2 
  25  chr25_10899075     ZHar    T    G        1      2        2 
  25  chr25_10899075   Sample    T    G        0      0        2 
  25  chr25_10918552     AAsi    C    A        0      0        2 
  25  chr25_10918552     AKia    C    A        0      0        2 
  25  chr25_10918552     AOna    C    A        0      0        2 
  25  chr25_10918552     ASom    C    A        0      0        2 
  25  chr25_10918552     HCab    C    A        0      0        2 
  25  chr25_10918552     HPrz    C    A        0      0        2 
  25  chr25_10918552     ZBoe    C    A        0      0        2 
  25  chr25_10918552     ZGre    C    A        1      2        2 
  25  chr25_10918552     ZHar    C    A        0      0        2 
  25  chr25_10918552   Sample    C    A        0      0        2 
  25  chr25_11023493     AAsi    A    C        0      0        2 
  25  chr25_11023493     AKia    A    C        0      0        2 
  25  chr25_11023493     AOna    A    C        0      0        2 
  25  chr25_11023493     ASom    A    C        0      0        2 
  25  chr25_11023493     HCab    A    C        0      0        2 
  25  chr25_11023493     HPrz    A    C        0      0        2 
  25  chr25_11023493     ZBoe    A    C        0      0        2 
  25  chr25_11023493     ZGre    A    C      0.5      1        2 
  25  chr25_11023493     ZHar    A    C        0      0        2 
  25  chr25_11023493   Sample    A    C        0      0        2 
  25  chr25_11045324     AAsi    C    G        0      0        2 
  25  chr25_11045324     AKia    C    G        0      0        2 
  25  chr25_11045324     AOna    C    G        0      0        2 
  25  chr25_11045324     ASom    C    G        0      0        2 
  25  chr25_11045324     HCab    C    G        0      0        2 
  25  chr25_11045324     HPrz    C    G        0      0        2 
  25  chr25_11045324     ZBoe    C    G      0.5      1        2 
  25  chr25_11045324     ZGre    C    G        0      0        2 
  25  chr25_11045324     ZHar    C    G        0      0        2 
  25  chr25_11045324   Sample    C    G        0      0        2 
  25  chr25_11048426     AAsi    G    T        0      0        2 
  25  chr25_11048426     AKia    G    T        0      0        2 
  25  chr25_11048426     AOna    G    T        0      0        2 
  25  chr25_11048426     ASom    G    T        0      0        2 
  25  chr25_11048426     HCab    G    T        0      0        2 
  25  chr25_11048426     HPrz    G    T        0      0        2 
  25  chr25_11048426     ZBoe    G    T        1      2        2 
  25  chr25_11048426     ZGre    G    T        0      0        2 
  25  chr25_11048426     ZHar    G    T        0      0        2 
  25  chr25_11048426   Sample    G    T        0      0        2 
  25  chr25_11057115     AAsi    G    C        0      0        2 
  25  chr25_11057115     AKia    G    C        0      0        2 
  25  chr25_11057115     AOna    G    C        0      0        2 
  25  chr25_11057115     ASom    G    C        0      0        2 
  25  chr25_11057115     HCab    G    C        0      0        2 
  25  chr25_11057115     HPrz    G    C        0      0        2 
  25  chr25_11057115     ZBoe    G    C        0      0        2 
  25  chr25_11057115     ZGre    G    C        1      2        2 
  25  chr25_11057115     ZHar    G    C        1      2        2 
  25  chr25_11057115   Sample    G    C        0      0        2 
  25  chr25_11061802     AAsi    T    A        1      2        2 
  25  chr25_11061802     AKia    T    A        0      0        2 
  25  chr25_11061802     AOna    T    A        0      0        2 
  25  chr25_11061802     ASom    T    A        1      2        2 
  25  chr25_11061802     HCab    T    A        0      0        2 
  25  chr25_11061802     HPrz    T    A        0      0        2 
  25  chr25_11061802     ZBoe    T    A        0      0        2 
  25  chr25_11061802     ZGre    T    A        0      0        2 
  25  chr25_11061802     ZHar    T    A        0      0        2 
  25  chr25_11061802   Sample    T    A        1      2        2 
  25  chr25_11094792     AAsi    G    C        0      0        2 
  25  chr25_11094792     AKia    G    C        0      0        2 
  25  chr25_11094792     AOna    G    C        0      0        2 
  25  chr25_11094792     ASom    G    C        0      0        2 
  25  chr25_11094792     HCab    G    C        1      2        2 
  25  chr25_11094792     HPrz    G    C        1      2        2 
  25  chr25_11094792     ZBoe    G    C        0      0        2 
  25  chr25_11094792     ZGre    G    C        0      0        2 
  25  chr25_11094792     ZHar    G    C        0      0        2 
  25  chr25_11094792   Sample    G    C        0      0        2 
  25  chr25_11095722     AAsi    G    C        0      0        2 
  25  chr25_11095722     AKia    G    C        0      0        2 
  25  chr25_11095722     AOna    G    C        0      0        2 
  25  chr25_11095722     ASom    G    C        1      2        2 
  25  chr25_11095722     HCab    G    C        0      0        2 
  25  chr25_11095722     HPrz    G    C        0      0        2 
  25  chr25_11095722     ZBoe    G    C        0      0        2 
  25  chr25_11095722     ZGre    G    C        0      0        2 
  25  chr25_11095722     ZHar    G    C        0      0        2 
  25  chr25_11095722   Sample    G    C        0      0        2 
  25  chr25_11119784     AAsi    G    C        0      0        2 
  25  chr25_11119784     AKia    G    C        0      0        2 
  25  chr25_11119784     AOna    G    C        0      0        2 
  25  chr25_11119784     ASom    G    C        0      0        2 
  25  chr25_11119784     HCab    G    C        1      2        2 
  25  chr25_11119784     HPrz    G    C        1      2        2 
  25  chr25_11119784     ZBoe    G    C        0      0        2 
  25  chr25_11119784     ZGre    G    C        0      0        2 
  25  chr25_11119784     ZHar    G    C        0      0        2 
  25  chr25_11119784   Sample    G    C        0      0        2 
  25  chr25_11160079     AAsi    A    C        0      0        2 
  25  chr25_11160079     AKia    A    C        0      0        2 
  25  chr25_11160079     AOna    A    C        0      0        2 
  25  chr25_11160079     ASom    A    C        0      0        2 
  25  chr25_11160079     HCab    A    C        1      2        2 
  25  chr25_11160079     HPrz    A    C        1      2        2 
  25  chr25_11160079     ZBoe    A    C        0      0        2 
  25  chr25_11160079     ZGre    A    C        0      0        2 
  25  chr25_11160079     ZHar    A    C        0      0        2 
  25  chr25_11160079   Sample    A    C        0      0        2 
  25  chr25_11170107     AAsi    T    A        0      0        2 
  25  chr25_11170107     AKia    T    A        0      0        2 
  25  chr25_11170107     AOna    T    A        0      0        2 
  25  chr25_11170107     ASom    T    A        0      0        2 
  25  chr25_11170107     HCab    T    A        0      0        2 
  25  chr25_11170107     HPrz    T    A        0      0        2 
  25  chr25_11170107     ZBoe    T    A        1      2        2 
  25  chr25_11170107     ZGre    T    A        1      2        2 
  25  chr25_11170107     ZHar    T    A        1      2        2 
  25  chr25_11170107   Sample    T    A        0      0        2 
  25  chr25_11172445     AAsi    G    C        0      0        2 
  25  chr25_11172445     AKia    G    C        0      0        2 
  25  chr25_11172445     AOna    G    C        0      0        2 
  25  chr25_11172445     ASom    G    C        0      0        2 
  25  chr25_11172445     HCab    G    C      0.5      1        2 
  25  chr25_11172445     HPrz    G    C        1      2        2 
  25  chr25_11172445     ZBoe    G    C        0      0        2 
  25  chr25_11172445     ZGre    G    C        0      0        2 
  25  chr25_11172445     ZHar    G    C        0      0        2 
  25  chr25_11172445   Sample    G    C        0      0        2 
  25  chr25_11192385     AAsi    G    T        0      0        2 
  25  chr25_11192385     AKia    G    T        0      0        2 
  25  chr25_11192385     AOna    G    T        0      0        2 
  25  chr25_11192385     ASom    G    T        0      0        2 
  25  chr25_11192385     HCab    G    T        1      2        2 
  25  chr25_11192385     HPrz    G    T        1      2        2 
  25  chr25_11192385     ZBoe    G    T        0      0        2 
  25  chr25_11192385     ZGre    G    T        0      0        2 
  25  chr25_11192385     ZHar    G    T        0      0        2 
  25  chr25_11192385   Sample    G    T        0      0        2 
  25  chr25_11206386     AAsi    C    G        0      0        2 
  25  chr25_11206386     AKia    C    G        0      0        2 
  25  chr25_11206386     AOna    C    G        0      0        2 
  25  chr25_11206386     ASom    C    G        0      0        2 
  25  chr25_11206386     HCab    C    G        1      2        2 
  25  chr25_11206386     HPrz    C    G        1      2        2 
  25  chr25_11206386     ZBoe    C    G        0      0        2 
  25  chr25_11206386     ZGre    C    G        0      0        2 
  25  chr25_11206386     ZHar    C    G        0      0        2 
  25  chr25_11206386   Sample    C    G        0      0        2 
  25  chr25_11230876     AAsi    G    C        0      0        2 
  25  chr25_11230876     AKia    G    C        0      0        2 
  25  chr25_11230876     AOna    G    C        0      0        2 
  25  chr25_11230876     ASom    G    C        0      0        2 
  25  chr25_11230876     HCab    G    C        0      0        2 
  25  chr25_11230876     HPrz    G    C        0      0        2 
  25  chr25_11230876     ZBoe    G    C      0.5      1        2 
  25  chr25_11230876     ZGre    G    C        0      0        2 
  25  chr25_11230876     ZHar    G    C        0      0        2 
  25  chr25_11230876   Sample    G    C        0      0        2 
  25  chr25_11238186     AAsi    C    A        0      0        2 
  25  chr25_11238186     AKia    C    A        0      0        2 
  25  chr25_11238186     AOna    C    A        0      0        2 
  25  chr25_11238186     ASom    C    A        0      0        2 
  25  chr25_11238186     HCab    C    A        0      0        2 
  25  chr25_11238186     HPrz    C    A        0      0        2 
  25  chr25_11238186     ZBoe    C    A      0.5      1        2 
  25  chr25_11238186     ZGre    C    A        0      0        2 
  25  chr25_11238186     ZHar    C    A        0      0        2 
  25  chr25_11238186   Sample    C    A        0      0        2 
  25  chr25_11251748     AAsi    T    A        0      0        2 
  25  chr25_11251748     AKia    T    A        0      0        2 
  25  chr25_11251748     AOna    T    A        0      0        2 
  25  chr25_11251748     ASom    T    A        0      0        2 
  25  chr25_11251748     HCab    T    A        0      0        2 
  25  chr25_11251748     HPrz    T    A        0      0        2 
  25  chr25_11251748     ZBoe    T    A        0      0        2 
  25  chr25_11251748     ZGre    T    A        0      0        2 
  25  chr25_11251748     ZHar    T    A      0.5      1        2 
  25  chr25_11251748   Sample    T    A        0      0        2 
  25  chr25_11263795     AAsi    G    C        0      0        2 
  25  chr25_11263795     AKia    G    C        0      0        2 
  25  chr25_11263795     AOna    G    C        0      0        2 
  25  chr25_11263795     ASom    G    C        0      0        2 
  25  chr25_11263795     HCab    G    C        0      0        2 
  25  chr25_11263795     HPrz    G    C        0      0        2 
  25  chr25_11263795     ZBoe    G    C        0      0        2 
  25  chr25_11263795     ZGre    G    C        1      2        2 
  25  chr25_11263795     ZHar    G    C        0      0        2 
  25  chr25_11263795   Sample    G    C        0      0        2 
  25  chr25_11280191     AAsi    G    C        0      0        2 
  25  chr25_11280191     AKia    G    C        0      0        2 
  25  chr25_11280191     AOna    G    C        0      0        2 
  25  chr25_11280191     ASom    G    C        0      0        2 
  25  chr25_11280191     HCab    G    C        0      0        2 
  25  chr25_11280191     HPrz    G    C        0      0        2 
  25  chr25_11280191     ZBoe    G    C        0      0        2 
  25  chr25_11280191     ZGre    G    C        1      2        2 
  25  chr25_11280191     ZHar    G    C        0      0        2 
  25  chr25_11280191   Sample    G    C        0      0        2 
  25  chr25_11283141     AAsi    C    G        0      0        2 
  25  chr25_11283141     AKia    C    G        0      0        2 
  25  chr25_11283141     AOna    C    G        1      2        2 
  25  chr25_11283141     ASom    C    G        0      0        2 
  25  chr25_11283141     HCab    C    G        0      0        2 
  25  chr25_11283141     HPrz    C    G        0      0        2 
  25  chr25_11283141     ZBoe    C    G        0      0        2 
  25  chr25_11283141     ZGre    C    G        0      0        2 
  25  chr25_11283141     ZHar    C    G        0      0        2 
  25  chr25_11283141   Sample    C    G        0      0        2 
  25  chr25_11298810     AAsi    G    T        0      0        2 
  25  chr25_11298810     AKia    G    T        0      0        2 
  25  chr25_11298810     AOna    G    T        1      2        2 
  25  chr25_11298810     ASom    G    T        0      0        2 
  25  chr25_11298810     HCab    G    T        0      0        2 
  25  chr25_11298810     HPrz    G    T        0      0        2 
  25  chr25_11298810     ZBoe    G    T        0      0        2 
  25  chr25_11298810     ZGre    G    T        0      0        2 
  25  chr25_11298810     ZHar    G    T        0      0        2 
  25  chr25_11298810   Sample    G    T        0      0        2 
  25  chr25_11323174     AAsi    G    T        0      0        2 
  25  chr25_11323174     AKia    G    T        0      0        2 
  25  chr25_11323174     AOna    G    T        0      0        2 
  25  chr25_11323174     ASom    G    T        0      0        2 
  25  chr25_11323174     HCab    G    T        1      2        2 
  25  chr25_11323174     HPrz    G    T        1      2        2 
  25  chr25_11323174     ZBoe    G    T        0      0        2 
  25  chr25_11323174     ZGre    G    T        0      0        2 
  25  chr25_11323174     ZHar    G    T        0      0        2 
  25  chr25_11323174   Sample    G    T        0      0        2 
  25  chr25_11325981     AAsi    A    C        0      0        2 
  25  chr25_11325981     AKia    A    C        0      0        2 
  25  chr25_11325981     AOna    A    C        0      0        2 
  25  chr25_11325981     ASom    A    C        0      0        2 
  25  chr25_11325981     HCab    A    C        1      2        2 
  25  chr25_11325981     HPrz    A    C        1      2        2 
  25  chr25_11325981     ZBoe    A    C        0      0        2 
  25  chr25_11325981     ZGre    A    C        0      0        2 
  25  chr25_11325981     ZHar    A    C        0      0        2 
  25  chr25_11325981   Sample    A    C        0      0        2 
  25  chr25_11353299     AAsi    G    C        0      0        2 
  25  chr25_11353299     AKia    G    C        0      0        2 
  25  chr25_11353299     AOna    G    C        0      0        2 
  25  chr25_11353299     ASom    G    C        0      0        2 
  25  chr25_11353299     HCab    G    C        1      2        2 
  25  chr25_11353299     HPrz    G    C        1      2        2 
  25  chr25_11353299     ZBoe    G    C        0      0        2 
  25  chr25_11353299     ZGre    G    C        0      0        2 
  25  chr25_11353299     ZHar    G    C        0      0        2 
  25  chr25_11353299   Sample    G    C        0      0        2 
  25  chr25_11353812     AAsi    G    C        0      0        2 
  25  chr25_11353812     AKia    G    C        0      0        2 
  25  chr25_11353812     AOna    G    C        0      0        2 
  25  chr25_11353812     ASom    G    C        0      0        2 
  25  chr25_11353812     HCab    G    C        0      0        2 
  25  chr25_11353812     HPrz    G    C        0      0        2 
  25  chr25_11353812     ZBoe    G    C        0      0        2 
  25  chr25_11353812     ZGre    G    C        0      0        2 
  25  chr25_11353812     ZHar    G    C      0.5      1        2 
  25  chr25_11353812   Sample    G    C        0      0        2 
  25  chr25_11360127     AAsi    G    C        0      0        2 
  25  chr25_11360127     AKia    G    C        0      0        2 
  25  chr25_11360127     AOna    G    C        0      0        2 
  25  chr25_11360127     ASom    G    C        0      0        2 
  25  chr25_11360127     HCab    G    C        0      0        2 
  25  chr25_11360127     HPrz    G    C      0.5      1        2 
  25  chr25_11360127     ZBoe    G    C        0      0        2 
  25  chr25_11360127     ZGre    G    C        0      0        2 
  25  chr25_11360127     ZHar    G    C        0      0        2 
  25  chr25_11360127   Sample    G    C        0      0        2 
  25  chr25_11366478     AAsi    C    G        0      0        2 
  25  chr25_11366478     AKia    C    G        0      0        2 
  25  chr25_11366478     AOna    C    G        0      0        2 
  25  chr25_11366478     ASom    C    G        0      0        2 
  25  chr25_11366478     HCab    C    G        1      2        2 
  25  chr25_11366478     HPrz    C    G        1      2        2 
  25  chr25_11366478     ZBoe    C    G        0      0        2 
  25  chr25_11366478     ZGre    C    G        0      0        2 
  25  chr25_11366478     ZHar    C    G        0      0        2 
  25  chr25_11366478   Sample    C    G        0      0        2 
  25  chr25_11386882     AAsi    T    A        0      0        2 
  25  chr25_11386882     AKia    T    A        0      0        2 
  25  chr25_11386882     AOna    T    A        0      0        2 
  25  chr25_11386882     ASom    T    A        0      0        2 
  25  chr25_11386882     HCab    T    A        0      0        2 
  25  chr25_11386882     HPrz    T    A        0      0        2 
  25  chr25_11386882     ZBoe    T    A      0.5      1        2 
  25  chr25_11386882     ZGre    T    A        0      0        2 
  25  chr25_11386882     ZHar    T    A        0      0        2 
  25  chr25_11386882   Sample    T    A        0      0        2 
  25  chr25_11420646     AAsi    A    T      0.5      1        2 
  25  chr25_11420646     AKia    A    T        0      0        2 
  25  chr25_11420646     AOna    A    T        0      0        2 
  25  chr25_11420646     ASom    A    T        0      0        2 
  25  chr25_11420646     HCab    A    T        0      0        2 
  25  chr25_11420646     HPrz    A    T        0      0        2 
  25  chr25_11420646     ZBoe    A    T        0      0        2 
  25  chr25_11420646     ZGre    A    T        0      0        2 
  25  chr25_11420646     ZHar    A    T        0      0        2 
  25  chr25_11420646   Sample    A    T        0      0        2 
  25  chr25_11431116     AAsi    C    A        0      0        2 
  25  chr25_11431116     AKia    C    A        0      0        2 
  25  chr25_11431116     AOna    C    A        0      0        2 
  25  chr25_11431116     ASom    C    A        0      0        2 
  25  chr25_11431116     HCab    C    A        1      2        2 
  25  chr25_11431116     HPrz    C    A        1      2        2 
  25  chr25_11431116     ZBoe    C    A        0      0        2 
  25  chr25_11431116     ZGre    C    A        0      0        2 
  25  chr25_11431116     ZHar    C    A        0      0        2 
  25  chr25_11431116   Sample    C    A        0      0        2 
  25  chr25_11432013     AAsi    A    C        0      0        2 
  25  chr25_11432013     AKia    A    C        0      0        2 
  25  chr25_11432013     AOna    A    C        0      0        2 
  25  chr25_11432013     ASom    A    C        0      0        2 
  25  chr25_11432013     HCab    A    C        0      0        2 
  25  chr25_11432013     HPrz    A    C      0.5      1        2 
  25  chr25_11432013     ZBoe    A    C        0      0        2 
  25  chr25_11432013     ZGre    A    C        0      0        2 
  25  chr25_11432013     ZHar    A    C        0      0        2 
  25  chr25_11432013   Sample    A    C        0      0        2 
  25  chr25_11541004     AAsi    G    T        1      2        2 
  25  chr25_11541004     AKia    G    T        0      0        2 
  25  chr25_11541004     AOna    G    T        0      0        2 
  25  chr25_11541004     ASom    G    T        1      2        2 
  25  chr25_11541004     HCab    G    T        0      0        2 
  25  chr25_11541004     HPrz    G    T        0      0        2 
  25  chr25_11541004     ZBoe    G    T        0      0        2 
  25  chr25_11541004     ZGre    G    T        0      0        2 
  25  chr25_11541004     ZHar    G    T        0      0        2 
  25  chr25_11541004   Sample    G    T        1      2        2 
  25  chr25_11594095     AAsi    A    T        0      0        2 
  25  chr25_11594095     AKia    A    T        0      0        2 
  25  chr25_11594095     AOna    A    T        0      0        2 
  25  chr25_11594095     ASom    A    T        0      0        2 
  25  chr25_11594095     HCab    A    T        0      0        2 
  25  chr25_11594095     HPrz    A    T        0      0        2 
  25  chr25_11594095     ZBoe    A    T      0.5      1        2 
  25  chr25_11594095     ZGre    A    T        0      0        2 
  25  chr25_11594095     ZHar    A    T        0      0        2 
  25  chr25_11594095   Sample    A    T        0      0        2 
  25  chr25_11595271     AAsi    C    A        0      0        2 
  25  chr25_11595271     AKia    C    A        0      0        2 
  25  chr25_11595271     AOna    C    A        0      0        2 
  25  chr25_11595271     ASom    C    A        0      0        2 
  25  chr25_11595271     HCab    C    A        1      2        2 
  25  chr25_11595271     HPrz    C    A        1      2        2 
  25  chr25_11595271     ZBoe    C    A        0      0        2 
  25  chr25_11595271     ZGre    C    A        0      0        2 
  25  chr25_11595271     ZHar    C    A        0      0        2 
  25  chr25_11595271   Sample    C    A        0      0        2 
  25  chr25_11682396     AAsi    T    G        0      0        2 
  25  chr25_11682396     AKia    T    G        0      0        2 
  25  chr25_11682396     AOna    T    G        0      0        2 
  25  chr25_11682396     ASom    T    G        0      0        2 
  25  chr25_11682396     HCab    T    G      0.5      1        2 
  25  chr25_11682396     HPrz    T    G        0      0        2 
  25  chr25_11682396     ZBoe    T    G        0      0        2 
  25  chr25_11682396     ZGre    T    G        0      0        2 
  25  chr25_11682396     ZHar    T    G        0      0        2 
  25  chr25_11682396   Sample    T    G        0      0        2 
  25  chr25_11687566     AAsi    T    G        0      0        2 
  25  chr25_11687566     AKia    T    G        0      0        2 
  25  chr25_11687566     AOna    T    G        0      0        2 
  25  chr25_11687566     ASom    T    G        0      0        2 
  25  chr25_11687566     HCab    T    G        1      2        2 
  25  chr25_11687566     HPrz    T    G        1      2        2 
  25  chr25_11687566     ZBoe    T    G        0      0        2 
  25  chr25_11687566     ZGre    T    G        0      0        2 
  25  chr25_11687566     ZHar    T    G        0      0        2 
  25  chr25_11687566   Sample    T    G        0      0        2 
  25  chr25_11705078     AAsi    A    C        0      0        2 
  25  chr25_11705078     AKia    A    C        0      0        2 
  25  chr25_11705078     AOna    A    C        0      0        2 
  25  chr25_11705078     ASom    A    C        0      0        2 
  25  chr25_11705078     HCab    A    C        0      0        2 
  25  chr25_11705078     HPrz    A    C      0.5      1        2 
  25  chr25_11705078     ZBoe    A    C        0      0        2 
  25  chr25_11705078     ZGre    A    C        0      0        2 
  25  chr25_11705078     ZHar    A    C        0      0        2 
  25  chr25_11705078   Sample    A    C        0      0        2 
  25  chr25_11707635     AAsi    G    C        1      2        2 
  25  chr25_11707635     AKia    G    C        0      0        2 
  25  chr25_11707635     AOna    G    C        0      0        2 
  25  chr25_11707635     ASom    G    C        1      2        2 
  25  chr25_11707635     HCab    G    C        0      0        2 
  25  chr25_11707635     HPrz    G    C        0      0        2 
  25  chr25_11707635     ZBoe    G    C        0      0        2 
  25  chr25_11707635     ZGre    G    C        0      0        2 
  25  chr25_11707635     ZHar    G    C        0      0        2 
  25  chr25_11707635   Sample    G    C        1      2        2 
  25  chr25_11709924     AAsi    G    T        0      0        2 
  25  chr25_11709924     AKia    G    T        0      0        2 
  25  chr25_11709924     AOna    G    T        0      0        2 
  25  chr25_11709924     ASom    G    T        0      0        2 
  25  chr25_11709924     HCab    G    T        0      0        2 
  25  chr25_11709924     HPrz    G    T        0      0        2 
  25  chr25_11709924     ZBoe    G    T      0.5      1        2 
  25  chr25_11709924     ZGre    G    T        0      0        2 
  25  chr25_11709924     ZHar    G    T        0      0        2 
  25  chr25_11709924   Sample    G    T        0      0        2 
  25  chr25_11740916     AAsi    C    G        0      0        2 
  25  chr25_11740916     AKia    C    G        0      0        2 
  25  chr25_11740916     AOna    C    G        0      0        2 
  25  chr25_11740916     ASom    C    G        0      0        2 
  25  chr25_11740916     HCab    C    G        1      2        2 
  25  chr25_11740916     HPrz    C    G        1      2        2 
  25  chr25_11740916     ZBoe    C    G        0      0        2 
  25  chr25_11740916     ZGre    C    G        0      0        2 
  25  chr25_11740916     ZHar    C    G        0      0        2 
  25  chr25_11740916   Sample    C    G        0      0        2 
  25  chr25_11746014     AAsi    C    G        1      2        2 
  25  chr25_11746014     AKia    C    G        0      0        2 
  25  chr25_11746014     AOna    C    G        0      0        2 
  25  chr25_11746014     ASom    C    G        1      2        2 
  25  chr25_11746014     HCab    C    G        0      0        2 
  25  chr25_11746014     HPrz    C    G        0      0        2 
  25  chr25_11746014     ZBoe    C    G        0      0        2 
  25  chr25_11746014     ZGre    C    G        0      0        2 
  25  chr25_11746014     ZHar    C    G        0      0        2 
  25  chr25_11746014   Sample    C    G        1      2        2 
  25  chr25_11779237     AAsi    T    G        0      0        2 
  25  chr25_11779237     AKia    T    G        0      0        2 
  25  chr25_11779237     AOna    T    G        0      0        2 
  25  chr25_11779237     ASom    T    G        0      0        2 
  25  chr25_11779237     HCab    T    G        0      0        2 
  25  chr25_11779237     HPrz    T    G        0      0        2 
  25  chr25_11779237     ZBoe    T    G      0.5      1        2 
  25  chr25_11779237     ZGre    T    G        0      0        2 
  25  chr25_11779237     ZHar    T    G        0      0        2 
  25  chr25_11779237   Sample    T    G        0      0        2 
  25  chr25_11795948     AAsi    G    C        0      0        2 
  25  chr25_11795948     AKia    G    C        0      0        2 
  25  chr25_11795948     AOna    G    C        0      0        2 
  25  chr25_11795948     ASom    G    C        0      0        2 
  25  chr25_11795948     HCab    G    C        1      2        2 
  25  chr25_11795948     HPrz    G    C        1      2        2 
  25  chr25_11795948     ZBoe    G    C        0      0        2 
  25  chr25_11795948     ZGre    G    C        0      0        2 
  25  chr25_11795948     ZHar    G    C        0      0        2 
  25  chr25_11795948   Sample    G    C        0      0        2 
  25  chr25_11827305     AAsi    C    A        0      0        2 
  25  chr25_11827305     AKia    C    A        0      0        2 
  25  chr25_11827305     AOna    C    A        0      0        2 
  25  chr25_11827305     ASom    C    A        0      0        2 
  25  chr25_11827305     HCab    C    A        0      0        2 
  25  chr25_11827305     HPrz    C    A        0      0        2 
  25  chr25_11827305     ZBoe    C    A      0.5      1        2 
  25  chr25_11827305     ZGre    C    A        0      0        2 
  25  chr25_11827305     ZHar    C    A        0      0        2 
  25  chr25_11827305   Sample    C    A        0      0        2 
  25  chr25_11922419     AAsi    G    T        0      0        2 
  25  chr25_11922419     AKia    G    T        0      0        2 
  25  chr25_11922419     AOna    G    T        0      0        2 
  25  chr25_11922419     ASom    G    T        0      0        2 
  25  chr25_11922419     HCab    G    T        1      2        2 
  25  chr25_11922419     HPrz    G    T        1      2        2 
  25  chr25_11922419     ZBoe    G    T        0      0        2 
  25  chr25_11922419     ZGre    G    T        0      0        2 
  25  chr25_11922419     ZHar    G    T        0      0        2 
  25  chr25_11922419   Sample    G    T        0      0        2 
  25  chr25_11962278     AAsi    C    A        0      0        2 
  25  chr25_11962278     AKia    C    A        0      0        2 
  25  chr25_11962278     AOna    C    A        0      0        2 
  25  chr25_11962278     ASom    C    A        0      0        2 
  25  chr25_11962278     HCab    C    A        0      0        2 
  25  chr25_11962278     HPrz    C    A      0.5      1        2 
  25  chr25_11962278     ZBoe    C    A        0      0        2 
  25  chr25_11962278     ZGre    C    A        0      0        2 
  25  chr25_11962278     ZHar    C    A        0      0        2 
  25  chr25_11962278   Sample    C    A        0      0        2 
  25  chr25_11981750     AAsi    G    T        0      0        2 
  25  chr25_11981750     AKia    G    T        0      0        2 
  25  chr25_11981750     AOna    G    T        0      0        2 
  25  chr25_11981750     ASom    G    T        0      0        2 
  25  chr25_11981750     HCab    G    T        0      0        2 
  25  chr25_11981750     HPrz    G    T        0      0        2 
  25  chr25_11981750     ZBoe    G    T        0      0        2 
  25  chr25_11981750     ZGre    G    T        0      0        2 
  25  chr25_11981750     ZHar    G    T      0.5      1        2 
  25  chr25_11981750   Sample    G    T        0      0        2 
  25  chr25_11981863     AAsi    C    G        1      2        2 
  25  chr25_11981863     AKia    C    G        0      0        2 
  25  chr25_11981863     AOna    C    G        0      0        2 
  25  chr25_11981863     ASom    C    G        1      2        2 
  25  chr25_11981863     HCab    C    G        0      0        2 
  25  chr25_11981863     HPrz    C    G        0      0        2 
  25  chr25_11981863     ZBoe    C    G        0      0        2 
  25  chr25_11981863     ZGre    C    G        0      0        2 
  25  chr25_11981863     ZHar    C    G        0      0        2 
  25  chr25_11981863   Sample    C    G        1      2        2 
  25  chr25_11988246     AAsi    C    A        0      0        2 
  25  chr25_11988246     AKia    C    A        0      0        2 
  25  chr25_11988246     AOna    C    A        0      0        2 
  25  chr25_11988246     ASom    C    A        0      0        2 
  25  chr25_11988246     HCab    C    A        0      0        2 
  25  chr25_11988246     HPrz    C    A        0      0        2 
  25  chr25_11988246     ZBoe    C    A        0      0        2 
  25  chr25_11988246     ZGre    C    A        1      2        2 
  25  chr25_11988246     ZHar    C    A        0      0        2 
  25  chr25_11988246   Sample    C    A        0      0        2 
  25  chr25_11998095     AAsi    T    G        0      0        2 
  25  chr25_11998095     AKia    T    G        0      0        2 
  25  chr25_11998095     AOna    T    G        0      0        2 
  25  chr25_11998095     ASom    T    G        0      0        2 
  25  chr25_11998095     HCab    T    G        0      0        2 
  25  chr25_11998095     HPrz    T    G        0      0        2 
  25  chr25_11998095     ZBoe    T    G        0      0        2 
  25  chr25_11998095     ZGre    T    G        1      2        2 
  25  chr25_11998095     ZHar    T    G        0      0        2 
  25  chr25_11998095   Sample    T    G        0      0        2 
  25  chr25_12005744     AAsi    C    A        0      0        2 
  25  chr25_12005744     AKia    C    A        0      0        2 
  25  chr25_12005744     AOna    C    A        0      0        2 
  25  chr25_12005744     ASom    C    A        0      0        2 
  25  chr25_12005744     HCab    C    A        0      0        2 
  25  chr25_12005744     HPrz    C    A        0      0        2 
  25  chr25_12005744     ZBoe    C    A      0.5      1        2 
  25  chr25_12005744     ZGre    C    A        0      0        2 
  25  chr25_12005744     ZHar    C    A        0      0        2 
  25  chr25_12005744   Sample    C    A        0      0        2 
  25  chr25_12041014     AAsi    G    T        0      0        2 
  25  chr25_12041014     AKia    G    T        0      0        2 
  25  chr25_12041014     AOna    G    T        0      0        2 
  25  chr25_12041014     ASom    G    T        0      0        2 
  25  chr25_12041014     HCab    G    T        1      2        2 
  25  chr25_12041014     HPrz    G    T        1      2        2 
  25  chr25_12041014     ZBoe    G    T        0      0        2 
  25  chr25_12041014     ZGre    G    T        0      0        2 
  25  chr25_12041014     ZHar    G    T        0      0        2 
  25  chr25_12041014   Sample    G    T        0      0        2 
  25  chr25_12058917     AAsi    G    C        0      0        2 
  25  chr25_12058917     AKia    G    C        1      2        2 
  25  chr25_12058917     AOna    G    C        0      0        2 
  25  chr25_12058917     ASom    G    C        0      0        2 
  25  chr25_12058917     HCab    G    C        0      0        2 
  25  chr25_12058917     HPrz    G    C        0      0        2 
  25  chr25_12058917     ZBoe    G    C        0      0        2 
  25  chr25_12058917     ZGre    G    C        0      0        2 
  25  chr25_12058917     ZHar    G    C        0      0        2 
  25  chr25_12058917   Sample    G    C        0      0        2 
  25  chr25_12060892     AAsi    G    C        0      0        2 
  25  chr25_12060892     AKia    G    C        1      2        2 
  25  chr25_12060892     AOna    G    C        0      0        2 
  25  chr25_12060892     ASom    G    C        0      0        2 
  25  chr25_12060892     HCab    G    C        0      0        2 
  25  chr25_12060892     HPrz    G    C        0      0        2 
  25  chr25_12060892     ZBoe    G    C        0      0        2 
  25  chr25_12060892     ZGre    G    C        0      0        2 
  25  chr25_12060892     ZHar    G    C        0      0        2 
  25  chr25_12060892   Sample    G    C        0      0        2 
  25  chr25_12064023     AAsi    C    G        0      0        2 
  25  chr25_12064023     AKia    C    G        0      0        2 
  25  chr25_12064023     AOna    C    G        1      2        2 
  25  chr25_12064023     ASom    C    G        0      0        2 
  25  chr25_12064023     HCab    C    G        0      0        2 
  25  chr25_12064023     HPrz    C    G        0      0        2 
  25  chr25_12064023     ZBoe    C    G        0      0        2 
  25  chr25_12064023     ZGre    C    G        0      0        2 
  25  chr25_12064023     ZHar    C    G        0      0        2 
  25  chr25_12064023   Sample    C    G        0      0        2 
  25  chr25_12079400     AAsi    C    A        0      0        2 
  25  chr25_12079400     AKia    C    A        0      0        2 
  25  chr25_12079400     AOna    C    A        0      0        2 
  25  chr25_12079400     ASom    C    A        0      0        2 
  25  chr25_12079400     HCab    C    A      0.5      1        2 
  25  chr25_12079400     HPrz    C    A        0      0        2 
  25  chr25_12079400     ZBoe    C    A        0      0        2 
  25  chr25_12079400     ZGre    C    A        0      0        2 
  25  chr25_12079400     ZHar    C    A        0      0        2 
  25  chr25_12079400   Sample    C    A        0      0        2 
  25  chr25_12089003     AAsi    T    A        0      0        2 
  25  chr25_12089003     AKia    T    A        0      0        2 
  25  chr25_12089003     AOna    T    A        0      0        2 
  25  chr25_12089003     ASom    T    A        0      0        2 
  25  chr25_12089003     HCab    T    A        1      2        2 
  25  chr25_12089003     HPrz    T    A        1      2        2 
  25  chr25_12089003     ZBoe    T    A        0      0        2 
  25  chr25_12089003     ZGre    T    A        0      0        2 
  25  chr25_12089003     ZHar    T    A        0      0        2 
  25  chr25_12089003   Sample    T    A        0      0        2 
  25  chr25_12091231     AAsi    C    G        0      0        2 
  25  chr25_12091231     AKia    C    G        1      2        2 
  25  chr25_12091231     AOna    C    G        0      0        2 
  25  chr25_12091231     ASom    C    G        0      0        2 
  25  chr25_12091231     HCab    C    G        0      0        2 
  25  chr25_12091231     HPrz    C    G        0      0        2 
  25  chr25_12091231     ZBoe    C    G        0      0        2 
  25  chr25_12091231     ZGre    C    G        0      0        2 
  25  chr25_12091231     ZHar    C    G        0      0        2 
  25  chr25_12091231   Sample    C    G        0      0        2 
  25  chr25_12116133     AAsi    G    T        0      0        2 
  25  chr25_12116133     AKia    G    T        0      0        2 
  25  chr25_12116133     AOna    G    T        0      0        2 
  25  chr25_12116133     ASom    G    T        0      0        2 
  25  chr25_12116133     HCab    G    T        0      0        2 
  25  chr25_12116133     HPrz    G    T        0      0        2 
  25  chr25_12116133     ZBoe    G    T        0      0        2 
  25  chr25_12116133     ZGre    G    T        1      2        2 
  25  chr25_12116133     ZHar    G    T        0      0        2 
  25  chr25_12116133   Sample    G    T        0      0        2 
  25  chr25_12124578     AAsi    T    A        0      0        2 
  25  chr25_12124578     AKia    T    A        0      0        2 
  25  chr25_12124578     AOna    T    A        0      0        2 
  25  chr25_12124578     ASom    T    A        0      0        2 
  25  chr25_12124578     HCab    T    A        1      2        2 
  25  chr25_12124578     HPrz    T    A        1      2        2 
  25  chr25_12124578     ZBoe    T    A        0      0        2 
  25  chr25_12124578     ZGre    T    A        0      0        2 
  25  chr25_12124578     ZHar    T    A        0      0        2 
  25  chr25_12124578   Sample    T    A        0      0        2 
  25  chr25_12128210     AAsi    T    A        0      0        2 
  25  chr25_12128210     AKia    T    A        0      0        2 
  25  chr25_12128210     AOna    T    A        0      0        2 
  25  chr25_12128210     ASom    T    A        0      0        2 
  25  chr25_12128210     HCab    T    A        0      0        2 
  25  chr25_12128210     HPrz    T    A        0      0        2 
  25  chr25_12128210     ZBoe    T    A      0.5      1        2 
  25  chr25_12128210     ZGre    T    A        0      0        2 
  25  chr25_12128210     ZHar    T    A        0      0        2 
  25  chr25_12128210   Sample    T    A        0      0        2 
  25  chr25_12137374     AAsi    A    T        0      0        2 
  25  chr25_12137374     AKia    A    T        0      0        2 
  25  chr25_12137374     AOna    A    T        0      0        2 
  25  chr25_12137374     ASom    A    T        0      0        2 
  25  chr25_12137374     HCab    A    T        1      2        2 
  25  chr25_12137374     HPrz    A    T        1      2        2 
  25  chr25_12137374     ZBoe    A    T        0      0        2 
  25  chr25_12137374     ZGre    A    T        0      0        2 
  25  chr25_12137374     ZHar    A    T        0      0        2 
  25  chr25_12137374   Sample    A    T        0      0        2 
  25  chr25_12156128     AAsi    A    C        0      0        2 
  25  chr25_12156128     AKia    A    C        0      0        2 
  25  chr25_12156128     AOna    A    C        0      0        2 
  25  chr25_12156128     ASom    A    C        0      0        2 
  25  chr25_12156128     HCab    A    C        1      2        2 
  25  chr25_12156128     HPrz    A    C        1      2        2 
  25  chr25_12156128     ZBoe    A    C        0      0        2 
  25  chr25_12156128     ZGre    A    C        0      0        2 
  25  chr25_12156128     ZHar    A    C        0      0        2 
  25  chr25_12156128   Sample    A    C        0      0        2 
  25  chr25_12183996     AAsi    G    T        0      0        2 
  25  chr25_12183996     AKia    G    T        0      0        2 
  25  chr25_12183996     AOna    G    T        0      0        2 
  25  chr25_12183996     ASom    G    T        0      0        2 
  25  chr25_12183996     HCab    G    T        1      2        2 
  25  chr25_12183996     HPrz    G    T        1      2        2 
  25  chr25_12183996     ZBoe    G    T        0      0        2 
  25  chr25_12183996     ZGre    G    T        0      0        2 
  25  chr25_12183996     ZHar    G    T        0      0        2 
  25  chr25_12183996   Sample    G    T        0      0        2 
  25  chr25_12201352     AAsi    T    G        0      0        2 
  25  chr25_12201352     AKia    T    G        0      0        2 
  25  chr25_12201352     AOna    T    G        0      0        2 
  25  chr25_12201352     ASom    T    G        0      0        2 
  25  chr25_12201352     HCab    T    G        0      0        2 
  25  chr25_12201352     HPrz    T    G        0      0        2 
  25  chr25_12201352     ZBoe    T    G        0      0        2 
  25  chr25_12201352     ZGre    T    G        1      2        2 
  25  chr25_12201352     ZHar    T    G        0      0        2 
  25  chr25_12201352   Sample    T    G        0      0        2 
  25  chr25_12218603     AAsi    C    A        0      0        2 
  25  chr25_12218603     AKia    C    A        0      0        2 
  25  chr25_12218603     AOna    C    A      0.5      1        2 
  25  chr25_12218603     ASom    C    A        0      0        2 
  25  chr25_12218603     HCab    C    A        0      0        2 
  25  chr25_12218603     HPrz    C    A        0      0        2 
  25  chr25_12218603     ZBoe    C    A        0      0        2 
  25  chr25_12218603     ZGre    C    A        0      0        2 
  25  chr25_12218603     ZHar    C    A        0      0        2 
  25  chr25_12218603   Sample    C    A        0      0        2 
  25  chr25_12220842     AAsi    A    C        0      0        2 
  25  chr25_12220842     AKia    A    C        0      0        2 
  25  chr25_12220842     AOna    A    C      0.5      1        2 
  25  chr25_12220842     ASom    A    C        0      0        2 
  25  chr25_12220842     HCab    A    C        0      0        2 
  25  chr25_12220842     HPrz    A    C        0      0        2 
  25  chr25_12220842     ZBoe    A    C        0      0        2 
  25  chr25_12220842     ZGre    A    C        0      0        2 
  25  chr25_12220842     ZHar    A    C        0      0        2 
  25  chr25_12220842   Sample    A    C        0      0        2 
  25  chr25_12265661     AAsi    A    C        0      0        2 
  25  chr25_12265661     AKia    A    C        0      0        2 
  25  chr25_12265661     AOna    A    C      0.5      1        2 
  25  chr25_12265661     ASom    A    C        0      0        2 
  25  chr25_12265661     HCab    A    C        0      0        2 
  25  chr25_12265661     HPrz    A    C        0      0        2 
  25  chr25_12265661     ZBoe    A    C        0      0        2 
  25  chr25_12265661     ZGre    A    C        0      0        2 
  25  chr25_12265661     ZHar    A    C        0      0        2 
  25  chr25_12265661   Sample    A    C        0      0        2 
  25  chr25_12266716     AAsi    A    C        0      0        2 
  25  chr25_12266716     AKia    A    C        0      0        2 
  25  chr25_12266716     AOna    A    C        0      0        2 
  25  chr25_12266716     ASom    A    C        0      0        2 
  25  chr25_12266716     HCab    A    C        1      2        2 
  25  chr25_12266716     HPrz    A    C        1      2        2 
  25  chr25_12266716     ZBoe    A    C        0      0        2 
  25  chr25_12266716     ZGre    A    C        0      0        2 
  25  chr25_12266716     ZHar    A    C        0      0        2 
  25  chr25_12266716   Sample    A    C        0      0        2 
  25  chr25_12272494     AAsi    C    G        1      2        2 
  25  chr25_12272494     AKia    C    G        0      0        2 
  25  chr25_12272494     AOna    C    G        0      0        2 
  25  chr25_12272494     ASom    C    G        1      2        2 
  25  chr25_12272494     HCab    C    G        0      0        2 
  25  chr25_12272494     HPrz    C    G        0      0        2 
  25  chr25_12272494     ZBoe    C    G        0      0        2 
  25  chr25_12272494     ZGre    C    G        0      0        2 
  25  chr25_12272494     ZHar    C    G        0      0        2 
  25  chr25_12272494   Sample    C    G        1      2        2 
  25  chr25_12287039     AAsi    G    C        0      0        2 
  25  chr25_12287039     AKia    G    C        0      0        2 
  25  chr25_12287039     AOna    G    C        0      0        2 
  25  chr25_12287039     ASom    G    C        0      0        2 
  25  chr25_12287039     HCab    G    C      0.5      1        2 
  25  chr25_12287039     HPrz    G    C        0      0        2 
  25  chr25_12287039     ZBoe    G    C        0      0        2 
  25  chr25_12287039     ZGre    G    C        0      0        2 
  25  chr25_12287039     ZHar    G    C        0      0        2 
  25  chr25_12287039   Sample    G    C        0      0        2 
  25  chr25_12321926     AAsi    A    T        0      0        2 
  25  chr25_12321926     AKia    A    T        0      0        2 
  25  chr25_12321926     AOna    A    T        0      0        2 
  25  chr25_12321926     ASom    A    T        0      0        2 
  25  chr25_12321926     HCab    A    T        0      0        2 
  25  chr25_12321926     HPrz    A    T        0      0        2 
  25  chr25_12321926     ZBoe    A    T        0      0        2 
  25  chr25_12321926     ZGre    A    T        1      2        2 
  25  chr25_12321926     ZHar    A    T        0      0        2 
  25  chr25_12321926   Sample    A    T        0      0        2 
  25  chr25_12365645     AAsi    C    G        0      0        2 
  25  chr25_12365645     AKia    C    G        0      0        2 
  25  chr25_12365645     AOna    C    G        0      0        2 
  25  chr25_12365645     ASom    C    G        0      0        2 
  25  chr25_12365645     HCab    C    G        1      2        2 
  25  chr25_12365645     HPrz    C    G        1      2        2 
  25  chr25_12365645     ZBoe    C    G        0      0        2 
  25  chr25_12365645     ZGre    C    G        0      0        2 
  25  chr25_12365645     ZHar    C    G        0      0        2 
  25  chr25_12365645   Sample    C    G        0      0        2 
  25  chr25_12369590     AAsi    C    A        0      0        2 
  25  chr25_12369590     AKia    C    A        0      0        2 
  25  chr25_12369590     AOna    C    A        0      0        2 
  25  chr25_12369590     ASom    C    A        0      0        2 
  25  chr25_12369590     HCab    C    A        0      0        2 
  25  chr25_12369590     HPrz    C    A        0      0        2 
  25  chr25_12369590     ZBoe    C    A        0      0        2 
  25  chr25_12369590     ZGre    C    A        0      0        2 
  25  chr25_12369590     ZHar    C    A        1      2        2 
  25  chr25_12369590   Sample    C    A        0      0        2 
  25  chr25_12393765     AAsi    G    C        0      0        2 
  25  chr25_12393765     AKia    G    C        1      2        2 
  25  chr25_12393765     AOna    G    C        0      0        2 
  25  chr25_12393765     ASom    G    C        0      0        2 
  25  chr25_12393765     HCab    G    C        0      0        2 
  25  chr25_12393765     HPrz    G    C        0      0        2 
  25  chr25_12393765     ZBoe    G    C        0      0        2 
  25  chr25_12393765     ZGre    G    C        0      0        2 
  25  chr25_12393765     ZHar    G    C        0      0        2 
  25  chr25_12393765   Sample    G    C        0      0        2 
  25  chr25_12416064     AAsi    A    C        0      0        2 
  25  chr25_12416064     AKia    A    C        0      0        2 
  25  chr25_12416064     AOna    A    C        0      0        2 
  25  chr25_12416064     ASom    A    C        0      0        2 
  25  chr25_12416064     HCab    A    C        1      2        2 
  25  chr25_12416064     HPrz    A    C        1      2        2 
  25  chr25_12416064     ZBoe    A    C        0      0        2 
  25  chr25_12416064     ZGre    A    C        0      0        2 
  25  chr25_12416064     ZHar    A    C        0      0        2 
  25  chr25_12416064   Sample    A    C        0      0        2 
  25  chr25_12420622     AAsi    G    T        0      0        2 
  25  chr25_12420622     AKia    G    T        0      0        2 
  25  chr25_12420622     AOna    G    T        0      0        2 
  25  chr25_12420622     ASom    G    T        0      0        2 
  25  chr25_12420622     HCab    G    T        1      2        2 
  25  chr25_12420622     HPrz    G    T        1      2        2 
  25  chr25_12420622     ZBoe    G    T        0      0        2 
  25  chr25_12420622     ZGre    G    T        0      0        2 
  25  chr25_12420622     ZHar    G    T        0      0        2 
  25  chr25_12420622   Sample    G    T        0      0        2 
  25  chr25_12429723     AAsi    T    G        0      0        2 
  25  chr25_12429723     AKia    T    G        0      0        2 
  25  chr25_12429723     AOna    T    G        0      0        2 
  25  chr25_12429723     ASom    T    G        0      0        2 
  25  chr25_12429723     HCab    T    G        1      2        2 
  25  chr25_12429723     HPrz    T    G        1      2        2 
  25  chr25_12429723     ZBoe    T    G        0      0        2 
  25  chr25_12429723     ZGre    T    G        0      0        2 
  25  chr25_12429723     ZHar    T    G        0      0        2 
  25  chr25_12429723   Sample    T    G        0      0        2 
  25  chr25_12454318     AAsi    A    T        0      0        2 
  25  chr25_12454318     AKia    A    T        1      2        2 
  25  chr25_12454318     AOna    A    T        1      2        2 
  25  chr25_12454318     ASom    A    T        0      0        2 
  25  chr25_12454318     HCab    A    T        1      2        2 
  25  chr25_12454318     HPrz    A    T        1      2        2 
  25  chr25_12454318     ZBoe    A    T        0      0        2 
  25  chr25_12454318     ZGre    A    T        0      0        2 
  25  chr25_12454318     ZHar    A    T        0      0        2 
  25  chr25_12454318   Sample    A    T        0      0        2 
  25  chr25_12486067     AAsi    G    T      0.5      1        2 
  25  chr25_12486067     AKia    G    T        0      0        2 
  25  chr25_12486067     AOna    G    T        0      0        2 
  25  chr25_12486067     ASom    G    T        0      0        2 
  25  chr25_12486067     HCab    G    T        0      0        2 
  25  chr25_12486067     HPrz    G    T        0      0        2 
  25  chr25_12486067     ZBoe    G    T        0      0        2 
  25  chr25_12486067     ZGre    G    T        0      0        2 
  25  chr25_12486067     ZHar    G    T        0      0        2 
  25  chr25_12486067   Sample    G    T        1      2        2 
  25  chr25_12487653     AAsi    G    T      0.5      1        2 
  25  chr25_12487653     AKia    G    T        0      0        2 
  25  chr25_12487653     AOna    G    T        0      0        2 
  25  chr25_12487653     ASom    G    T        1      2        2 
  25  chr25_12487653     HCab    G    T        0      0        2 
  25  chr25_12487653     HPrz    G    T        0      0        2 
  25  chr25_12487653     ZBoe    G    T        0      0        2 
  25  chr25_12487653     ZGre    G    T        0      0        2 
  25  chr25_12487653     ZHar    G    T        0      0        2 
  25  chr25_12487653   Sample    G    T        1      2        2 
  25  chr25_12550292     AAsi    G    T        0      0        2 
  25  chr25_12550292     AKia    G    T        0      0        2 
  25  chr25_12550292     AOna    G    T        0      0        2 
  25  chr25_12550292     ASom    G    T        0      0        2 
  25  chr25_12550292     HCab    G    T        0      0        2 
  25  chr25_12550292     HPrz    G    T        0      0        2 
  25  chr25_12550292     ZBoe    G    T        0      0        2 
  25  chr25_12550292     ZGre    G    T        0      0        2 
  25  chr25_12550292     ZHar    G    T        1      2        2 
  25  chr25_12550292   Sample    G    T        0      0        2 
  25  chr25_12551140     AAsi    T    G        0      0        2 
  25  chr25_12551140     AKia    T    G        0      0        2 
  25  chr25_12551140     AOna    T    G        0      0        2 
  25  chr25_12551140     ASom    T    G        0      0        2 
  25  chr25_12551140     HCab    T    G        0      0        2 
  25  chr25_12551140     HPrz    T    G        0      0        2 
  25  chr25_12551140     ZBoe    T    G      0.5      1        2 
  25  chr25_12551140     ZGre    T    G        0      0        2 
  25  chr25_12551140     ZHar    T    G        0      0        2 
  25  chr25_12551140   Sample    T    G        0      0        2 
  25  chr25_12551451     AAsi    G    C        0      0        2 
  25  chr25_12551451     AKia    G    C        0      0        2 
  25  chr25_12551451     AOna    G    C        0      0        2 
  25  chr25_12551451     ASom    G    C        0      0        2 
  25  chr25_12551451     HCab    G    C        1      2        2 
  25  chr25_12551451     HPrz    G    C        1      2        2 
  25  chr25_12551451     ZBoe    G    C        0      0        2 
  25  chr25_12551451     ZGre    G    C        0      0        2 
  25  chr25_12551451     ZHar    G    C        0      0        2 
  25  chr25_12551451   Sample    G    C        0      0        2 
  25  chr25_12561674     AAsi    C    G        0      0        2 
  25  chr25_12561674     AKia    C    G        1      2        2 
  25  chr25_12561674     AOna    C    G        1      2        2 
  25  chr25_12561674     ASom    C    G        0      0        2 
  25  chr25_12561674     HCab    C    G        0      0        2 
  25  chr25_12561674     HPrz    C    G        0      0        2 
  25  chr25_12561674     ZBoe    C    G        1      2        2 
  25  chr25_12561674     ZGre    C    G        0      0        2 
  25  chr25_12561674     ZHar    C    G        0      0        2 
  25  chr25_12561674   Sample    C    G        0      0        2 
  25  chr25_12600127     AAsi    G    C        1      2        2 
  25  chr25_12600127     AKia    G    C        0      0        2 
  25  chr25_12600127     AOna    G    C        0      0        2 
  25  chr25_12600127     ASom    G    C        1      2        2 
  25  chr25_12600127     HCab    G    C        1      2        2 
  25  chr25_12600127     HPrz    G    C        1      2        2 
  25  chr25_12600127     ZBoe    G    C        0      0        2 
  25  chr25_12600127     ZGre    G    C        0      0        2 
  25  chr25_12600127     ZHar    G    C        0      0        2 
  25  chr25_12600127   Sample    G    C        1      2        2 
  25  chr25_12626378     AAsi    A    T        0      0        2 
  25  chr25_12626378     AKia    A    T        0      0        2 
  25  chr25_12626378     AOna    A    T        0      0        2 
  25  chr25_12626378     ASom    A    T        0      0        2 
  25  chr25_12626378     HCab    A    T        0      0        2 
  25  chr25_12626378     HPrz    A    T      0.5      1        2 
  25  chr25_12626378     ZBoe    A    T        0      0        2 
  25  chr25_12626378     ZGre    A    T        0      0        2 
  25  chr25_12626378     ZHar    A    T        0      0        2 
  25  chr25_12626378   Sample    A    T        0      0        2 
  25  chr25_12680021     AAsi    T    G        0      0        2 
  25  chr25_12680021     AKia    T    G        0      0        2 
  25  chr25_12680021     AOna    T    G        0      0        2 
  25  chr25_12680021     ASom    T    G        0      0        2 
  25  chr25_12680021     HCab    T    G        0      0        2 
  25  chr25_12680021     HPrz    T    G        0      0        2 
  25  chr25_12680021     ZBoe    T    G        0      0        2 
  25  chr25_12680021     ZGre    T    G        0      0        2 
  25  chr25_12680021     ZHar    T    G        1      2        2 
  25  chr25_12680021   Sample    T    G        0      0        2 
  25  chr25_12728690     AAsi    A    T        0      0        2 
  25  chr25_12728690     AKia    A    T        0      0        2 
  25  chr25_12728690     AOna    A    T        0      0        2 
  25  chr25_12728690     ASom    A    T        0      0        2 
  25  chr25_12728690     HCab    A    T        1      2        2 
  25  chr25_12728690     HPrz    A    T        1      2        2 
  25  chr25_12728690     ZBoe    A    T        0      0        2 
  25  chr25_12728690     ZGre    A    T        0      0        2 
  25  chr25_12728690     ZHar    A    T        0      0        2 
  25  chr25_12728690   Sample    A    T        0      0        2 
  25  chr25_12737285     AAsi    G    T      0.5      1        2 
  25  chr25_12737285     AKia    G    T        0      0        2 
  25  chr25_12737285     AOna    G    T        0      0        2 
  25  chr25_12737285     ASom    G    T        0      0        2 
  25  chr25_12737285     HCab    G    T        0      0        2 
  25  chr25_12737285     HPrz    G    T        0      0        2 
  25  chr25_12737285     ZBoe    G    T        0      0        2 
  25  chr25_12737285     ZGre    G    T        0      0        2 
  25  chr25_12737285     ZHar    G    T        0      0        2 
  25  chr25_12737285   Sample    G    T        0      0        2 
  25  chr25_12774529     AAsi    C    A        0      0        2 
  25  chr25_12774529     AKia    C    A        0      0        2 
  25  chr25_12774529     AOna    C    A      0.5      1        2 
  25  chr25_12774529     ASom    C    A        0      0        2 
  25  chr25_12774529     HCab    C    A        0      0        2 
  25  chr25_12774529     HPrz    C    A        0      0        2 
  25  chr25_12774529     ZBoe    C    A        0      0        2 
  25  chr25_12774529     ZGre    C    A        0      0        2 
  25  chr25_12774529     ZHar    C    A        0      0        2 
  25  chr25_12774529   Sample    C    A        0      0        2 
  25  chr25_12813512     AAsi    T    G        0      0        2 
  25  chr25_12813512     AKia    T    G        0      0        2 
  25  chr25_12813512     AOna    T    G        0      0        2 
  25  chr25_12813512     ASom    T    G        0      0        2 
  25  chr25_12813512     HCab    T    G        1      2        2 
  25  chr25_12813512     HPrz    T    G        1      2        2 
  25  chr25_12813512     ZBoe    T    G        0      0        2 
  25  chr25_12813512     ZGre    T    G        0      0        2 
  25  chr25_12813512     ZHar    T    G        0      0        2 
  25  chr25_12813512   Sample    T    G        0      0        2 
  25  chr25_12819328     AAsi    G    C        0      0        2 
  25  chr25_12819328     AKia    G    C        0      0        2 
  25  chr25_12819328     AOna    G    C        1      2        2 
  25  chr25_12819328     ASom    G    C        0      0        2 
  25  chr25_12819328     HCab    G    C        0      0        2 
  25  chr25_12819328     HPrz    G    C        0      0        2 
  25  chr25_12819328     ZBoe    G    C        0      0        2 
  25  chr25_12819328     ZGre    G    C        0      0        2 
  25  chr25_12819328     ZHar    G    C        0      0        2 
  25  chr25_12819328   Sample    G    C        0      0        2 
  25  chr25_12823504     AAsi    G    C        0      0        2 
  25  chr25_12823504     AKia    G    C        1      2        2 
  25  chr25_12823504     AOna    G    C        0      0        2 
  25  chr25_12823504     ASom    G    C        0      0        2 
  25  chr25_12823504     HCab    G    C        0      0        2 
  25  chr25_12823504     HPrz    G    C        0      0        2 
  25  chr25_12823504     ZBoe    G    C        0      0        2 
  25  chr25_12823504     ZGre    G    C        0      0        2 
  25  chr25_12823504     ZHar    G    C        0      0        2 
  25  chr25_12823504   Sample    G    C        0      0        2 
  25  chr25_12839043     AAsi    G    T        0      0        2 
  25  chr25_12839043     AKia    G    T        0      0        2 
  25  chr25_12839043     AOna    G    T        0      0        2 
  25  chr25_12839043     ASom    G    T        0      0        2 
  25  chr25_12839043     HCab    G    T        0      0        2 
  25  chr25_12839043     HPrz    G    T        0      0        2 
  25  chr25_12839043     ZBoe    G    T      0.5      1        2 
  25  chr25_12839043     ZGre    G    T        0      0        2 
  25  chr25_12839043     ZHar    G    T        0      0        2 
  25  chr25_12839043   Sample    G    T        0      0        2 
  25  chr25_12844957     AAsi    A    C        0      0        2 
  25  chr25_12844957     AKia    A    C        0      0        2 
  25  chr25_12844957     AOna    A    C        0      0        2 
  25  chr25_12844957     ASom    A    C        0      0        2 
  25  chr25_12844957     HCab    A    C        1      2        2 
  25  chr25_12844957     HPrz    A    C        1      2        2 
  25  chr25_12844957     ZBoe    A    C        0      0        2 
  25  chr25_12844957     ZGre    A    C        0      0        2 
  25  chr25_12844957     ZHar    A    C        0      0        2 
  25  chr25_12844957   Sample    A    C        0      0        2 
  25  chr25_12864540     AAsi    G    C        1      2        2 
  25  chr25_12864540     AKia    G    C        1      2        2 
  25  chr25_12864540     AOna    G    C        1      2        2 
  25  chr25_12864540     ASom    G    C        1      2        2 
  25  chr25_12864540     HCab    G    C        0      0        2 
  25  chr25_12864540     HPrz    G    C        0      0        2 
  25  chr25_12864540     ZBoe    G    C        0      0        2 
  25  chr25_12864540     ZGre    G    C        0      0        2 
  25  chr25_12864540     ZHar    G    C        0      0        2 
  25  chr25_12864540   Sample    G    C        1      2        2 
  25  chr25_12868178     AAsi    G    C        0      0        2 
  25  chr25_12868178     AKia    G    C        0      0        2 
  25  chr25_12868178     AOna    G    C        0      0        2 
  25  chr25_12868178     ASom    G    C        0      0        2 
  25  chr25_12868178     HCab    G    C        1      2        2 
  25  chr25_12868178     HPrz    G    C        1      2        2 
  25  chr25_12868178     ZBoe    G    C        0      0        2 
  25  chr25_12868178     ZGre    G    C        0      0        2 
  25  chr25_12868178     ZHar    G    C        0      0        2 
  25  chr25_12868178   Sample    G    C        0      0        2 
  25  chr25_12898822     AAsi    C    G        0      0        2 
  25  chr25_12898822     AKia    C    G        0      0        2 
  25  chr25_12898822     AOna    C    G        0      0        2 
  25  chr25_12898822     ASom    C    G        0      0        2 
  25  chr25_12898822     HCab    C    G        0      0        2 
  25  chr25_12898822     HPrz    C    G        0      0        2 
  25  chr25_12898822     ZBoe    C    G        0      0        2 
  25  chr25_12898822     ZGre    C    G        0      0        2 
  25  chr25_12898822     ZHar    C    G        1      2        2 
  25  chr25_12898822   Sample    C    G        0      0        2 
  25  chr25_12912754     AAsi    G    C        0      0        2 
  25  chr25_12912754     AKia    G    C        1      2        2 
  25  chr25_12912754     AOna    G    C      0.5      1        2 
  25  chr25_12912754     ASom    G    C        0      0        2 
  25  chr25_12912754     HCab    G    C        0      0        2 
  25  chr25_12912754     HPrz    G    C        0      0        2 
  25  chr25_12912754     ZBoe    G    C        0      0        2 
  25  chr25_12912754     ZGre    G    C        0      0        2 
  25  chr25_12912754     ZHar    G    C        0      0        2 
  25  chr25_12912754   Sample    G    C        0      0        2 
  25  chr25_12955616     AAsi    C    G        0      0        2 
  25  chr25_12955616     AKia    C    G        0      0        2 
  25  chr25_12955616     AOna    C    G        0      0        2 
  25  chr25_12955616     ASom    C    G        0      0        2 
  25  chr25_12955616     HCab    C    G      0.5      1        2 
  25  chr25_12955616     HPrz    C    G        0      0        2 
  25  chr25_12955616     ZBoe    C    G        0      0        2 
  25  chr25_12955616     ZGre    C    G        0      0        2 
  25  chr25_12955616     ZHar    C    G        0      0        2 
  25  chr25_12955616   Sample    C    G        0      0        2 
  25  chr25_12968554     AAsi    T    A        0      0        2 
  25  chr25_12968554     AKia    T    A        0      0        2 
  25  chr25_12968554     AOna    T    A        0      0        2 
  25  chr25_12968554     ASom    T    A        1      2        2 
  25  chr25_12968554     HCab    T    A        0      0        2 
  25  chr25_12968554     HPrz    T    A        0      0        2 
  25  chr25_12968554     ZBoe    T    A        0      0        2 
  25  chr25_12968554     ZGre    T    A        0      0        2 
  25  chr25_12968554     ZHar    T    A        0      0        2 
  25  chr25_12968554   Sample    T    A        0      0        2 
  25  chr25_12969921     AAsi    T    A        0      0        2 
  25  chr25_12969921     AKia    T    A        0      0        2 
  25  chr25_12969921     AOna    T    A        0      0        2 
  25  chr25_12969921     ASom    T    A        0      0        2 
  25  chr25_12969921     HCab    T    A        0      0        2 
  25  chr25_12969921     HPrz    T    A        0      0        2 
  25  chr25_12969921     ZBoe    T    A      0.5      1        2 
  25  chr25_12969921     ZGre    T    A        0      0        2 
  25  chr25_12969921     ZHar    T    A        0      0        2 
  25  chr25_12969921   Sample    T    A        0      0        2 
  25  chr25_12989193     AAsi    G    C        0      0        2 
  25  chr25_12989193     AKia    G    C        0      0        2 
  25  chr25_12989193     AOna    G    C        0      0        2 
  25  chr25_12989193     ASom    G    C        0      0        2 
  25  chr25_12989193     HCab    G    C        0      0        2 
  25  chr25_12989193     HPrz    G    C        0      0        2 
  25  chr25_12989193     ZBoe    G    C      0.5      1        2 
  25  chr25_12989193     ZGre    G    C        0      0        2 
  25  chr25_12989193     ZHar    G    C        0      0        2 
  25  chr25_12989193   Sample    G    C        0      0        2 
  25  chr25_12995658     AAsi    G    T        0      0        2 
  25  chr25_12995658     AKia    G    T        0      0        2 
  25  chr25_12995658     AOna    G    T        0      0        2 
  25  chr25_12995658     ASom    G    T        0      0        2 
  25  chr25_12995658     HCab    G    T        1      2        2 
  25  chr25_12995658     HPrz    G    T        1      2        2 
  25  chr25_12995658     ZBoe    G    T        0      0        2 
  25  chr25_12995658     ZGre    G    T        0      0        2 
  25  chr25_12995658     ZHar    G    T        0      0        2 
  25  chr25_12995658   Sample    G    T        0      0        2 
  25  chr25_13012799     AAsi    T    G        0      0        2 
  25  chr25_13012799     AKia    T    G        0      0        2 
  25  chr25_13012799     AOna    T    G        0      0        2 
  25  chr25_13012799     ASom    T    G        0      0        2 
  25  chr25_13012799     HCab    T    G        1      2        2 
  25  chr25_13012799     HPrz    T    G        1      2        2 
  25  chr25_13012799     ZBoe    T    G        0      0        2 
  25  chr25_13012799     ZGre    T    G        0      0        2 
  25  chr25_13012799     ZHar    T    G        0      0        2 
  25  chr25_13012799   Sample    T    G        0      0        2 
  25  chr25_13023206     AAsi    A    C        0      0        2 
  25  chr25_13023206     AKia    A    C        0      0        2 
  25  chr25_13023206     AOna    A    C        0      0        2 
  25  chr25_13023206     ASom    A    C        0      0        2 
  25  chr25_13023206     HCab    A    C      0.5      1        2 
  25  chr25_13023206     HPrz    A    C        0      0        2 
  25  chr25_13023206     ZBoe    A    C      0.5      1        2 
  25  chr25_13023206     ZGre    A    C        0      0        2 
  25  chr25_13023206     ZHar    A    C        0      0        2 
  25  chr25_13023206   Sample    A    C        0      0        2 
  25  chr25_13029020     AAsi    G    C        0      0        2 
  25  chr25_13029020     AKia    G    C        0      0        2 
  25  chr25_13029020     AOna    G    C      0.5      1        2 
  25  chr25_13029020     ASom    G    C        0      0        2 
  25  chr25_13029020     HCab    G    C        0      0        2 
  25  chr25_13029020     HPrz    G    C        0      0        2 
  25  chr25_13029020     ZBoe    G    C        0      0        2 
  25  chr25_13029020     ZGre    G    C        0      0        2 
  25  chr25_13029020     ZHar    G    C        0      0        2 
  25  chr25_13029020   Sample    G    C        0      0        2 
  25  chr25_13055314     AAsi    G    C        0      0        2 
  25  chr25_13055314     AKia    G    C        0      0        2 
  25  chr25_13055314     AOna    G    C        0      0        2 
  25  chr25_13055314     ASom    G    C        0      0        2 
  25  chr25_13055314     HCab    G    C        0      0        2 
  25  chr25_13055314     HPrz    G    C        0      0        2 
  25  chr25_13055314     ZBoe    G    C        1      2        2 
  25  chr25_13055314     ZGre    G    C        0      0        2 
  25  chr25_13055314     ZHar    G    C        0      0        2 
  25  chr25_13055314   Sample    G    C        0      0        2 
  25  chr25_13065993     AAsi    T    G        0      0        2 
  25  chr25_13065993     AKia    T    G        0      0        2 
  25  chr25_13065993     AOna    T    G        0      0        2 
  25  chr25_13065993     ASom    T    G        0      0        2 
  25  chr25_13065993     HCab    T    G        1      2        2 
  25  chr25_13065993     HPrz    T    G        1      2        2 
  25  chr25_13065993     ZBoe    T    G        0      0        2 
  25  chr25_13065993     ZGre    T    G        0      0        2 
  25  chr25_13065993     ZHar    T    G        0      0        2 
  25  chr25_13065993   Sample    T    G        0      0        2 
  25  chr25_13076334     AAsi    A    C        0      0        2 
  25  chr25_13076334     AKia    A    C        0      0        2 
  25  chr25_13076334     AOna    A    C        0      0        2 
  25  chr25_13076334     ASom    A    C        0      0        2 
  25  chr25_13076334     HCab    A    C        0      0        2 
  25  chr25_13076334     HPrz    A    C        0      0        2 
  25  chr25_13076334     ZBoe    A    C      0.5      1        2 
  25  chr25_13076334     ZGre    A    C        1      2        2 
  25  chr25_13076334     ZHar    A    C        0      0        2 
  25  chr25_13076334   Sample    A    C        0      0        2 
  25  chr25_13081203     AAsi    C    A        0      0        2 
  25  chr25_13081203     AKia    C    A        0      0        2 
  25  chr25_13081203     AOna    C    A        0      0        2 
  25  chr25_13081203     ASom    C    A        0      0        2 
  25  chr25_13081203     HCab    C    A        0      0        2 
  25  chr25_13081203     HPrz    C    A        0      0        2 
  25  chr25_13081203     ZBoe    C    A        0      0        2 
  25  chr25_13081203     ZGre    C    A        0      0        2 
  25  chr25_13081203     ZHar    C    A      0.5      1        2 
  25  chr25_13081203   Sample    C    A        0      0        2 
  25  chr25_13129114     AAsi    A    C        0      0        2 
  25  chr25_13129114     AKia    A    C        0      0        2 
  25  chr25_13129114     AOna    A    C        0      0        2 
  25  chr25_13129114     ASom    A    C        0      0        2 
  25  chr25_13129114     HCab    A    C        0      0        2 
  25  chr25_13129114     HPrz    A    C        0      0        2 
  25  chr25_13129114     ZBoe    A    C        0      0        2 
  25  chr25_13129114     ZGre    A    C      0.5      1        2 
  25  chr25_13129114     ZHar    A    C        0      0        2 
  25  chr25_13129114   Sample    A    C        0      0        2 
  25  chr25_13129807     AAsi    C    A        0      0        2 
  25  chr25_13129807     AKia    C    A        0      0        2 
  25  chr25_13129807     AOna    C    A        0      0        2 
  25  chr25_13129807     ASom    C    A        0      0        2 
  25  chr25_13129807     HCab    C    A        1      2        2 
  25  chr25_13129807     HPrz    C    A        1      2        2 
  25  chr25_13129807     ZBoe    C    A        0      0        2 
  25  chr25_13129807     ZGre    C    A        0      0        2 
  25  chr25_13129807     ZHar    C    A        0      0        2 
  25  chr25_13129807   Sample    C    A        0      0        2 
  25  chr25_13166962     AAsi    G    C        0      0        2 
  25  chr25_13166962     AKia    G    C        0      0        2 
  25  chr25_13166962     AOna    G    C      0.5      1        2 
  25  chr25_13166962     ASom    G    C        0      0        2 
  25  chr25_13166962     HCab    G    C        0      0        2 
  25  chr25_13166962     HPrz    G    C        0      0        2 
  25  chr25_13166962     ZBoe    G    C        0      0        2 
  25  chr25_13166962     ZGre    G    C        0      0        2 
  25  chr25_13166962     ZHar    G    C        0      0        2 
  25  chr25_13166962   Sample    G    C        0      0        2 
  25  chr25_13210056     AAsi    G    C        0      0        2 
  25  chr25_13210056     AKia    G    C        0      0        2 
  25  chr25_13210056     AOna    G    C        0      0        2 
  25  chr25_13210056     ASom    G    C        0      0        2 
  25  chr25_13210056     HCab    G    C        0      0        2 
  25  chr25_13210056     HPrz    G    C        0      0        2 
  25  chr25_13210056     ZBoe    G    C        1      2        2 
  25  chr25_13210056     ZGre    G    C        1      2        2 
  25  chr25_13210056     ZHar    G    C        0      0        2 
  25  chr25_13210056   Sample    G    C        0      0        2 
  25  chr25_13212366     AAsi    G    T        0      0        2 
  25  chr25_13212366     AKia    G    T        0      0        2 
  25  chr25_13212366     AOna    G    T      0.5      1        2 
  25  chr25_13212366     ASom    G    T        0      0        2 
  25  chr25_13212366     HCab    G    T        0      0        2 
  25  chr25_13212366     HPrz    G    T        0      0        2 
  25  chr25_13212366     ZBoe    G    T        0      0        2 
  25  chr25_13212366     ZGre    G    T        0      0        2 
  25  chr25_13212366     ZHar    G    T        0      0        2 
  25  chr25_13212366   Sample    G    T        0      0        2 
  25  chr25_13234871     AAsi    C    A        0      0        2 
  25  chr25_13234871     AKia    C    A        0      0        2 
  25  chr25_13234871     AOna    C    A        0      0        2 
  25  chr25_13234871     ASom    C    A        0      0        2 
  25  chr25_13234871     HCab    C    A        0      0        2 
  25  chr25_13234871     HPrz    C    A      0.5      1        2 
  25  chr25_13234871     ZBoe    C    A        0      0        2 
  25  chr25_13234871     ZGre    C    A        0      0        2 
  25  chr25_13234871     ZHar    C    A        0      0        2 
  25  chr25_13234871   Sample    C    A        0      0        2 
  25  chr25_13262778     AAsi    G    T        0      0        2 
  25  chr25_13262778     AKia    G    T        0      0        2 
  25  chr25_13262778     AOna    G    T        0      0        2 
  25  chr25_13262778     ASom    G    T        0      0        2 
  25  chr25_13262778     HCab    G    T        1      2        2 
  25  chr25_13262778     HPrz    G    T        1      2        2 
  25  chr25_13262778     ZBoe    G    T        0      0        2 
  25  chr25_13262778     ZGre    G    T        0      0        2 
  25  chr25_13262778     ZHar    G    T        0      0        2 
  25  chr25_13262778   Sample    G    T        0      0        2 
  25  chr25_13269844     AAsi    T    A      0.5      1        2 
  25  chr25_13269844     AKia    T    A        0      0        2 
  25  chr25_13269844     AOna    T    A        0      0        2 
  25  chr25_13269844     ASom    T    A        0      0        2 
  25  chr25_13269844     HCab    T    A        0      0        2 
  25  chr25_13269844     HPrz    T    A        0      0        2 
  25  chr25_13269844     ZBoe    T    A        0      0        2 
  25  chr25_13269844     ZGre    T    A        0      0        2 
  25  chr25_13269844     ZHar    T    A        0      0        2 
  25  chr25_13269844   Sample    T    A        1      2        2 
  25  chr25_13292098     AAsi    C    G        0      0        2 
  25  chr25_13292098     AKia    C    G        0      0        2 
  25  chr25_13292098     AOna    C    G        0      0        2 
  25  chr25_13292098     ASom    C    G        1      2        2 
  25  chr25_13292098     HCab    C    G        0      0        2 
  25  chr25_13292098     HPrz    C    G        0      0        2 
  25  chr25_13292098     ZBoe    C    G        0      0        2 
  25  chr25_13292098     ZGre    C    G        0      0        2 
  25  chr25_13292098     ZHar    C    G        0      0        2 
  25  chr25_13292098   Sample    C    G        0      0        2 
  25  chr25_13328209     AAsi    T    G        0      0        2 
  25  chr25_13328209     AKia    T    G      0.5      1        2 
  25  chr25_13328209     AOna    T    G        0      0        2 
  25  chr25_13328209     ASom    T    G        0      0        2 
  25  chr25_13328209     HCab    T    G        0      0        2 
  25  chr25_13328209     HPrz    T    G        0      0        2 
  25  chr25_13328209     ZBoe    T    G        0      0        2 
  25  chr25_13328209     ZGre    T    G        0      0        2 
  25  chr25_13328209     ZHar    T    G        0      0        2 
  25  chr25_13328209   Sample    T    G        0      0        2 
  25  chr25_13345985     AAsi    C    A        0      0        2 
  25  chr25_13345985     AKia    C    A        0      0        2 
  25  chr25_13345985     AOna    C    A        0      0        2 
  25  chr25_13345985     ASom    C    A        0      0        2 
  25  chr25_13345985     HCab    C    A        1      2        2 
  25  chr25_13345985     HPrz    C    A        1      2        2 
  25  chr25_13345985     ZBoe    C    A        0      0        2 
  25  chr25_13345985     ZGre    C    A        0      0        2 
  25  chr25_13345985     ZHar    C    A        0      0        2 
  25  chr25_13345985   Sample    C    A        0      0        2 
  25  chr25_13352082     AAsi    G    T        0      0        2 
  25  chr25_13352082     AKia    G    T        0      0        2 
  25  chr25_13352082     AOna    G    T        0      0        2 
  25  chr25_13352082     ASom    G    T        0      0        2 
  25  chr25_13352082     HCab    G    T        0      0        2 
  25  chr25_13352082     HPrz    G    T        0      0        2 
  25  chr25_13352082     ZBoe    G    T      0.5      1        2 
  25  chr25_13352082     ZGre    G    T        1      2        2 
  25  chr25_13352082     ZHar    G    T        0      0        2 
  25  chr25_13352082   Sample    G    T        0      0        2 
  25  chr25_13365687     AAsi    G    T        0      0        2 
  25  chr25_13365687     AKia    G    T        1      2        2 
  25  chr25_13365687     AOna    G    T        1      2        2 
  25  chr25_13365687     ASom    G    T        0      0        2 
  25  chr25_13365687     HCab    G    T        0      0        2 
  25  chr25_13365687     HPrz    G    T        0      0        2 
  25  chr25_13365687     ZBoe    G    T        0      0        2 
  25  chr25_13365687     ZGre    G    T        0      0        2 
  25  chr25_13365687     ZHar    G    T        0      0        2 
  25  chr25_13365687   Sample    G    T        0      0        2 
  25  chr25_13366271     AAsi    C    A        0      0        2 
  25  chr25_13366271     AKia    C    A        0      0        2 
  25  chr25_13366271     AOna    C    A        0      0        2 
  25  chr25_13366271     ASom    C    A        0      0        2 
  25  chr25_13366271     HCab    C    A        1      2        2 
  25  chr25_13366271     HPrz    C    A        1      2        2 
  25  chr25_13366271     ZBoe    C    A        0      0        2 
  25  chr25_13366271     ZGre    C    A        0      0        2 
  25  chr25_13366271     ZHar    C    A        0      0        2 
  25  chr25_13366271   Sample    C    A        0      0        2 
  25  chr25_13371871     AAsi    G    C        0      0        2 
  25  chr25_13371871     AKia    G    C        0      0        2 
  25  chr25_13371871     AOna    G    C        0      0        2 
  25  chr25_13371871     ASom    G    C        0      0        2 
  25  chr25_13371871     HCab    G    C        0      0        2 
  25  chr25_13371871     HPrz    G    C        0      0        2 
  25  chr25_13371871     ZBoe    G    C      0.5      1        2 
  25  chr25_13371871     ZGre    G    C        0      0        2 
  25  chr25_13371871     ZHar    G    C        0      0        2 
  25  chr25_13371871   Sample    G    C        0      0        2 
  25  chr25_13387568     AAsi    C    A        0      0        2 
  25  chr25_13387568     AKia    C    A        0      0        2 
  25  chr25_13387568     AOna    C    A        0      0        2 
  25  chr25_13387568     ASom    C    A        0      0        2 
  25  chr25_13387568     HCab    C    A        0      0        2 
  25  chr25_13387568     HPrz    C    A        0      0        2 
  25  chr25_13387568     ZBoe    C    A        0      0        2 
  25  chr25_13387568     ZGre    C    A        0      0        2 
  25  chr25_13387568     ZHar    C    A      0.5      1        2 
  25  chr25_13387568   Sample    C    A        0      0        2 
  25  chr25_13391860     AAsi    C    A        0      0        2 
  25  chr25_13391860     AKia    C    A        1      2        2 
  25  chr25_13391860     AOna    C    A        0      0        2 
  25  chr25_13391860     ASom    C    A        0      0        2 
  25  chr25_13391860     HCab    C    A        0      0        2 
  25  chr25_13391860     HPrz    C    A        0      0        2 
  25  chr25_13391860     ZBoe    C    A        0      0        2 
  25  chr25_13391860     ZGre    C    A        0      0        2 
  25  chr25_13391860     ZHar    C    A        0      0        2 
  25  chr25_13391860   Sample    C    A        0      0        2 
  25  chr25_13403245     AAsi    T    A        0      0        2 
  25  chr25_13403245     AKia    T    A        0      0        2 
  25  chr25_13403245     AOna    T    A        0      0        2 
  25  chr25_13403245     ASom    T    A        0      0        2 
  25  chr25_13403245     HCab    T    A        0      0        2 
  25  chr25_13403245     HPrz    T    A        0      0        2 
  25  chr25_13403245     ZBoe    T    A      0.5      1        2 
  25  chr25_13403245     ZGre    T    A        0      0        2 
  25  chr25_13403245     ZHar    T    A        0      0        2 
  25  chr25_13403245   Sample    T    A        0      0        2 
  25  chr25_13408162     AAsi    T    A        0      0        2 
  25  chr25_13408162     AKia    T    A        1      2        2 
  25  chr25_13408162     AOna    T    A        0      0        2 
  25  chr25_13408162     ASom    T    A        0      0        2 
  25  chr25_13408162     HCab    T    A        0      0        2 
  25  chr25_13408162     HPrz    T    A        0      0        2 
  25  chr25_13408162     ZBoe    T    A        0      0        2 
  25  chr25_13408162     ZGre    T    A        0      0        2 
  25  chr25_13408162     ZHar    T    A        0      0        2 
  25  chr25_13408162   Sample    T    A        0      0        2 
  25  chr25_13416727     AAsi    C    A        0      0        2 
  25  chr25_13416727     AKia    C    A        0      0        2 
  25  chr25_13416727     AOna    C    A        0      0        2 
  25  chr25_13416727     ASom    C    A        0      0        2 
  25  chr25_13416727     HCab    C    A      0.5      1        2 
  25  chr25_13416727     HPrz    C    A      0.5      1        2 
  25  chr25_13416727     ZBoe    C    A        0      0        2 
  25  chr25_13416727     ZGre    C    A        0      0        2 
  25  chr25_13416727     ZHar    C    A        0      0        2 
  25  chr25_13416727   Sample    C    A        0      0        2 
  25  chr25_13447510     AAsi    A    C        0      0        2 
  25  chr25_13447510     AKia    A    C        1      2        2 
  25  chr25_13447510     AOna    A    C        0      0        2 
  25  chr25_13447510     ASom    A    C        0      0        2 
  25  chr25_13447510     HCab    A    C        0      0        2 
  25  chr25_13447510     HPrz    A    C        0      0        2 
  25  chr25_13447510     ZBoe    A    C        0      0        2 
  25  chr25_13447510     ZGre    A    C        0      0        2 
  25  chr25_13447510     ZHar    A    C        0      0        2 
  25  chr25_13447510   Sample    A    C        0      0        2 
  25  chr25_13449605     AAsi    C    A        0      0        2 
  25  chr25_13449605     AKia    C    A        0      0        2 
  25  chr25_13449605     AOna    C    A        0      0        2 
  25  chr25_13449605     ASom    C    A        0      0        2 
  25  chr25_13449605     HCab    C    A        0      0        2 
  25  chr25_13449605     HPrz    C    A        0      0        2 
  25  chr25_13449605     ZBoe    C    A      0.5      1        2 
  25  chr25_13449605     ZGre    C    A        0      0        2 
  25  chr25_13449605     ZHar    C    A        0      0        2 
  25  chr25_13449605   Sample    C    A        0      0        2 
  25  chr25_13454509     AAsi    G    T        0      0        2 
  25  chr25_13454509     AKia    G    T        0      0        2 
  25  chr25_13454509     AOna    G    T        0      0        2 
  25  chr25_13454509     ASom    G    T        0      0        2 
  25  chr25_13454509     HCab    G    T        0      0        2 
  25  chr25_13454509     HPrz    G    T        0      0        2 
  25  chr25_13454509     ZBoe    G    T        0      0        2 
  25  chr25_13454509     ZGre    G    T        0      0        2 
  25  chr25_13454509     ZHar    G    T        1      2        2 
  25  chr25_13454509   Sample    G    T        0      0        2 
  25  chr25_13461262     AAsi    G    T        0      0        2 
  25  chr25_13461262     AKia    G    T        0      0        2 
  25  chr25_13461262     AOna    G    T        0      0        2 
  25  chr25_13461262     ASom    G    T        0      0        2 
  25  chr25_13461262     HCab    G    T        1      2        2 
  25  chr25_13461262     HPrz    G    T        1      2        2 
  25  chr25_13461262     ZBoe    G    T        0      0        2 
  25  chr25_13461262     ZGre    G    T        0      0        2 
  25  chr25_13461262     ZHar    G    T        0      0        2 
  25  chr25_13461262   Sample    G    T        0      0        2 
  25  chr25_13468996     AAsi    G    T        0      0        2 
  25  chr25_13468996     AKia    G    T        0      0        2 
  25  chr25_13468996     AOna    G    T        0      0        2 
  25  chr25_13468996     ASom    G    T        0      0        2 
  25  chr25_13468996     HCab    G    T        0      0        2 
  25  chr25_13468996     HPrz    G    T        0      0        2 
  25  chr25_13468996     ZBoe    G    T        0      0        2 
  25  chr25_13468996     ZGre    G    T        0      0        2 
  25  chr25_13468996     ZHar    G    T        1      2        2 
  25  chr25_13468996   Sample    G    T        0      0        2 
  25  chr25_13481142     AAsi    A    C        0      0        2 
  25  chr25_13481142     AKia    A    C        1      2        2 
  25  chr25_13481142     AOna    A    C      0.5      1        2 
  25  chr25_13481142     ASom    A    C        0      0        2 
  25  chr25_13481142     HCab    A    C        0      0        2 
  25  chr25_13481142     HPrz    A    C        0      0        2 
  25  chr25_13481142     ZBoe    A    C        0      0        2 
  25  chr25_13481142     ZGre    A    C        0      0        2 
  25  chr25_13481142     ZHar    A    C        0      0        2 
  25  chr25_13481142   Sample    A    C        0      0        2 
  25  chr25_13496286     AAsi    A    C        0      0        2 
  25  chr25_13496286     AKia    A    C        1      2        2 
  25  chr25_13496286     AOna    A    C        0      0        2 
  25  chr25_13496286     ASom    A    C        0      0        2 
  25  chr25_13496286     HCab    A    C        0      0        2 
  25  chr25_13496286     HPrz    A    C        0      0        2 
  25  chr25_13496286     ZBoe    A    C        0      0        2 
  25  chr25_13496286     ZGre    A    C        0      0        2 
  25  chr25_13496286     ZHar    A    C        0      0        2 
  25  chr25_13496286   Sample    A    C        0      0        2 
  25  chr25_13514926     AAsi    T    G        0      0        2 
  25  chr25_13514926     AKia    T    G        0      0        2 
  25  chr25_13514926     AOna    T    G        0      0        2 
  25  chr25_13514926     ASom    T    G        1      2        2 
  25  chr25_13514926     HCab    T    G        0      0        2 
  25  chr25_13514926     HPrz    T    G        0      0        2 
  25  chr25_13514926     ZBoe    T    G        0      0        2 
  25  chr25_13514926     ZGre    T    G        0      0        2 
  25  chr25_13514926     ZHar    T    G        0      0        2 
  25  chr25_13514926   Sample    T    G        1      2        2 
  25  chr25_13517471     AAsi    T    A        0      0        2 
  25  chr25_13517471     AKia    T    A        0      0        2 
  25  chr25_13517471     AOna    T    A      0.5      1        2 
  25  chr25_13517471     ASom    T    A        0      0        2 
  25  chr25_13517471     HCab    T    A        0      0        2 
  25  chr25_13517471     HPrz    T    A        0      0        2 
  25  chr25_13517471     ZBoe    T    A        0      0        2 
  25  chr25_13517471     ZGre    T    A        0      0        2 
  25  chr25_13517471     ZHar    T    A        0      0        2 
  25  chr25_13517471   Sample    T    A        0      0        2 
  25  chr25_13540701     AAsi    A    T        0      0        2 
  25  chr25_13540701     AKia    A    T        0      0        2 
  25  chr25_13540701     AOna    A    T        0      0        2 
  25  chr25_13540701     ASom    A    T        0      0        2 
  25  chr25_13540701     HCab    A    T        0      0        2 
  25  chr25_13540701     HPrz    A    T      0.5      1        2 
  25  chr25_13540701     ZBoe    A    T        0      0        2 
  25  chr25_13540701     ZGre    A    T        0      0        2 
  25  chr25_13540701     ZHar    A    T        0      0        2 
  25  chr25_13540701   Sample    A    T        0      0        2 
  25  chr25_13547822     AAsi    T    G        0      0        2 
  25  chr25_13547822     AKia    T    G        0      0        2 
  25  chr25_13547822     AOna    T    G        0      0        2 
  25  chr25_13547822     ASom    T    G        0      0        2 
  25  chr25_13547822     HCab    T    G        0      0        2 
  25  chr25_13547822     HPrz    T    G        0      0        2 
  25  chr25_13547822     ZBoe    T    G      0.5      1        2 
  25  chr25_13547822     ZGre    T    G        0      0        2 
  25  chr25_13547822     ZHar    T    G        0      0        2 
  25  chr25_13547822   Sample    T    G        0      0        2 
  25  chr25_13573511     AAsi    T    G        0      0        2 
  25  chr25_13573511     AKia    T    G        1      2        2 
  25  chr25_13573511     AOna    T    G      0.5      1        2 
  25  chr25_13573511     ASom    T    G        0      0        2 
  25  chr25_13573511     HCab    T    G        0      0        2 
  25  chr25_13573511     HPrz    T    G        0      0        2 
  25  chr25_13573511     ZBoe    T    G        0      0        2 
  25  chr25_13573511     ZGre    T    G        0      0        2 
  25  chr25_13573511     ZHar    T    G        0      0        2 
  25  chr25_13573511   Sample    T    G        0      0        2 
  25  chr25_13583443     AAsi    A    C        0      0        2 
  25  chr25_13583443     AKia    A    C        0      0        2 
  25  chr25_13583443     AOna    A    C        0      0        2 
  25  chr25_13583443     ASom    A    C        0      0        2 
  25  chr25_13583443     HCab    A    C        1      2        2 
  25  chr25_13583443     HPrz    A    C        1      2        2 
  25  chr25_13583443     ZBoe    A    C        0      0        2 
  25  chr25_13583443     ZGre    A    C        0      0        2 
  25  chr25_13583443     ZHar    A    C        0      0        2 
  25  chr25_13583443   Sample    A    C        0      0        2 
  25  chr25_13584222     AAsi    C    A        0      0        2 
  25  chr25_13584222     AKia    C    A        0      0        2 
  25  chr25_13584222     AOna    C    A        0      0        2 
  25  chr25_13584222     ASom    C    A        0      0        2 
  25  chr25_13584222     HCab    C    A        1      2        2 
  25  chr25_13584222     HPrz    C    A        1      2        2 
  25  chr25_13584222     ZBoe    C    A        0      0        2 
  25  chr25_13584222     ZGre    C    A        0      0        2 
  25  chr25_13584222     ZHar    C    A        0      0        2 
  25  chr25_13584222   Sample    C    A        0      0        2 
  25  chr25_13623392     AAsi    G    C        0      0        2 
  25  chr25_13623392     AKia    G    C        0      0        2 
  25  chr25_13623392     AOna    G    C        0      0        2 
  25  chr25_13623392     ASom    G    C        0      0        2 
  25  chr25_13623392     HCab    G    C        0      0        2 
  25  chr25_13623392     HPrz    G    C      0.5      1        2 
  25  chr25_13623392     ZBoe    G    C        0      0        2 
  25  chr25_13623392     ZGre    G    C        0      0        2 
  25  chr25_13623392     ZHar    G    C        0      0        2 
  25  chr25_13623392   Sample    G    C        0      0        2 
  25  chr25_13687669     AAsi    C    A        0      0        2 
  25  chr25_13687669     AKia    C    A        0      0        2 
  25  chr25_13687669     AOna    C    A        0      0        2 
  25  chr25_13687669     ASom    C    A        0      0        2 
  25  chr25_13687669     HCab    C    A        0      0        2 
  25  chr25_13687669     HPrz    C    A        0      0        2 
  25  chr25_13687669     ZBoe    C    A        0      0        2 
  25  chr25_13687669     ZGre    C    A        0      0        2 
  25  chr25_13687669     ZHar    C    A      0.5      1        2 
  25  chr25_13687669   Sample    C    A        0      0        2 
  25  chr25_13706529     AAsi    G    C        0      0        2 
  25  chr25_13706529     AKia    G    C        0      0        2 
  25  chr25_13706529     AOna    G    C        0      0        2 
  25  chr25_13706529     ASom    G    C        0      0        2 
  25  chr25_13706529     HCab    G    C        0      0        2 
  25  chr25_13706529     HPrz    G    C        0      0        2 
  25  chr25_13706529     ZBoe    G    C        1      2        2 
  25  chr25_13706529     ZGre    G    C        0      0        2 
  25  chr25_13706529     ZHar    G    C        0      0        2 
  25  chr25_13706529   Sample    G    C        0      0        2 
  25  chr25_13729369     AAsi    C    A        0      0        2 
  25  chr25_13729369     AKia    C    A        1      2        2 
  25  chr25_13729369     AOna    C    A        1      2        2 
  25  chr25_13729369     ASom    C    A        0      0        2 
  25  chr25_13729369     HCab    C    A        0      0        2 
  25  chr25_13729369     HPrz    C    A        0      0        2 
  25  chr25_13729369     ZBoe    C    A        0      0        2 
  25  chr25_13729369     ZGre    C    A        0      0        2 
  25  chr25_13729369     ZHar    C    A        0      0        2 
  25  chr25_13729369   Sample    C    A        0      0        2 
  25  chr25_13759380     AAsi    G    T        0      0        2 
  25  chr25_13759380     AKia    G    T        0      0        2 
  25  chr25_13759380     AOna    G    T        0      0        2 
  25  chr25_13759380     ASom    G    T        0      0        2 
  25  chr25_13759380     HCab    G    T      0.5      1        2 
  25  chr25_13759380     HPrz    G    T        0      0        2 
  25  chr25_13759380     ZBoe    G    T        0      0        2 
  25  chr25_13759380     ZGre    G    T        0      0        2 
  25  chr25_13759380     ZHar    G    T        0      0        2 
  25  chr25_13759380   Sample    G    T        0      0        2 
  25  chr25_13768797     AAsi    G    T        0      0        2 
  25  chr25_13768797     AKia    G    T        0      0        2 
  25  chr25_13768797     AOna    G    T        0      0        2 
  25  chr25_13768797     ASom    G    T        0      0        2 
  25  chr25_13768797     HCab    G    T        0      0        2 
  25  chr25_13768797     HPrz    G    T        0      0        2 
  25  chr25_13768797     ZBoe    G    T      0.5      1        2 
  25  chr25_13768797     ZGre    G    T        0      0        2 
  25  chr25_13768797     ZHar    G    T        0      0        2 
  25  chr25_13768797   Sample    G    T        0      0        2 
  25  chr25_13791485     AAsi    G    T        0      0        2 
  25  chr25_13791485     AKia    G    T        0      0        2 
  25  chr25_13791485     AOna    G    T        0      0        2 
  25  chr25_13791485     ASom    G    T        0      0        2 
  25  chr25_13791485     HCab    G    T        0      0        2 
  25  chr25_13791485     HPrz    G    T        0      0        2 
  25  chr25_13791485     ZBoe    G    T        0      0        2 
  25  chr25_13791485     ZGre    G    T      0.5      1        2 
  25  chr25_13791485     ZHar    G    T        0      0        2 
  25  chr25_13791485   Sample    G    T        0      0        2 
  25  chr25_13804993     AAsi    A    C        0      0        2 
  25  chr25_13804993     AKia    A    C        0      0        2 
  25  chr25_13804993     AOna    A    C        0      0        2 
  25  chr25_13804993     ASom    A    C        0      0        2 
  25  chr25_13804993     HCab    A    C        0      0        2 
  25  chr25_13804993     HPrz    A    C        0      0        2 
  25  chr25_13804993     ZBoe    A    C        0      0        2 
  25  chr25_13804993     ZGre    A    C        0      0        2 
  25  chr25_13804993     ZHar    A    C      0.5      1        2 
  25  chr25_13804993   Sample    A    C        0      0        2 
  25  chr25_13821086     AAsi    G    C        0      0        2 
  25  chr25_13821086     AKia    G    C        0      0        2 
  25  chr25_13821086     AOna    G    C        0      0        2 
  25  chr25_13821086     ASom    G    C        0      0        2 
  25  chr25_13821086     HCab    G    C        0      0        2 
  25  chr25_13821086     HPrz    G    C        0      0        2 
  25  chr25_13821086     ZBoe    G    C        0      0        2 
  25  chr25_13821086     ZGre    G    C        0      0        2 
  25  chr25_13821086     ZHar    G    C        1      2        2 
  25  chr25_13821086   Sample    G    C        0      0        2 
  25  chr25_13824522     AAsi    G    T        0      0        2 
  25  chr25_13824522     AKia    G    T        0      0        2 
  25  chr25_13824522     AOna    G    T        0      0        2 
  25  chr25_13824522     ASom    G    T        0      0        2 
  25  chr25_13824522     HCab    G    T        1      2        2 
  25  chr25_13824522     HPrz    G    T        1      2        2 
  25  chr25_13824522     ZBoe    G    T        0      0        2 
  25  chr25_13824522     ZGre    G    T        0      0        2 
  25  chr25_13824522     ZHar    G    T        0      0        2 
  25  chr25_13824522   Sample    G    T        0      0        2 
  25  chr25_13844943     AAsi    G    T        0      0        2 
  25  chr25_13844943     AKia    G    T        0      0        2 
  25  chr25_13844943     AOna    G    T        0      0        2 
  25  chr25_13844943     ASom    G    T        1      2        2 
  25  chr25_13844943     HCab    G    T        0      0        2 
  25  chr25_13844943     HPrz    G    T        0      0        2 
  25  chr25_13844943     ZBoe    G    T        0      0        2 
  25  chr25_13844943     ZGre    G    T        0      0        2 
  25  chr25_13844943     ZHar    G    T        0      0        2 
  25  chr25_13844943   Sample    G    T        0      0        2 
  25  chr25_13846449     AAsi    C    G        0      0        2 
  25  chr25_13846449     AKia    C    G        1      2        2 
  25  chr25_13846449     AOna    C    G        1      2        2 
  25  chr25_13846449     ASom    C    G        0      0        2 
  25  chr25_13846449     HCab    C    G        0      0        2 
  25  chr25_13846449     HPrz    C    G        0      0        2 
  25  chr25_13846449     ZBoe    C    G        0      0        2 
  25  chr25_13846449     ZGre    C    G        0      0        2 
  25  chr25_13846449     ZHar    C    G        0      0        2 
  25  chr25_13846449   Sample    C    G        0      0        2 
  25  chr25_13875421     AAsi    G    T        0      0        2 
  25  chr25_13875421     AKia    G    T        0      0        2 
  25  chr25_13875421     AOna    G    T        0      0        2 
  25  chr25_13875421     ASom    G    T        0      0        2 
  25  chr25_13875421     HCab    G    T        1      2        2 
  25  chr25_13875421     HPrz    G    T        1      2        2 
  25  chr25_13875421     ZBoe    G    T        0      0        2 
  25  chr25_13875421     ZGre    G    T        0      0        2 
  25  chr25_13875421     ZHar    G    T        0      0        2 
  25  chr25_13875421   Sample    G    T        0      0        2 
  25  chr25_13910194     AAsi    C    G        0      0        2 
  25  chr25_13910194     AKia    C    G        0      0        2 
  25  chr25_13910194     AOna    C    G        0      0        2 
  25  chr25_13910194     ASom    C    G        0      0        2 
  25  chr25_13910194     HCab    C    G        0      0        2 
  25  chr25_13910194     HPrz    C    G        0      0        2 
  25  chr25_13910194     ZBoe    C    G        0      0        2 
  25  chr25_13910194     ZGre    C    G        1      2        2 
  25  chr25_13910194     ZHar    C    G        0      0        2 
  25  chr25_13910194   Sample    C    G        0      0        2 
  25  chr25_13929310     AAsi    T    G        0      0        2 
  25  chr25_13929310     AKia    T    G        0      0        2 
  25  chr25_13929310     AOna    T    G        0      0        2 
  25  chr25_13929310     ASom    T    G        0      0        2 
  25  chr25_13929310     HCab    T    G        1      2        2 
  25  chr25_13929310     HPrz    T    G        1      2        2 
  25  chr25_13929310     ZBoe    T    G        0      0        2 
  25  chr25_13929310     ZGre    T    G        0      0        2 
  25  chr25_13929310     ZHar    T    G        0      0        2 
  25  chr25_13929310   Sample    T    G        0      0        2 
  25  chr25_13931433     AAsi    C    G        0      0        2 
  25  chr25_13931433     AKia    C    G      0.5      1        2 
  25  chr25_13931433     AOna    C    G        0      0        2 
  25  chr25_13931433     ASom    C    G        0      0        2 
  25  chr25_13931433     HCab    C    G        0      0        2 
  25  chr25_13931433     HPrz    C    G        0      0        2 
  25  chr25_13931433     ZBoe    C    G        0      0        2 
  25  chr25_13931433     ZGre    C    G        0      0        2 
  25  chr25_13931433     ZHar    C    G        0      0        2 
  25  chr25_13931433   Sample    C    G        0      0        2 
  25  chr25_13964213     AAsi    G    C      0.5      1        2 
  25  chr25_13964213     AKia    G    C        0      0        2 
  25  chr25_13964213     AOna    G    C        0      0        2 
  25  chr25_13964213     ASom    G    C        0      0        2 
  25  chr25_13964213     HCab    G    C        0      0        2 
  25  chr25_13964213     HPrz    G    C        0      0        2 
  25  chr25_13964213     ZBoe    G    C        0      0        2 
  25  chr25_13964213     ZGre    G    C        0      0        2 
  25  chr25_13964213     ZHar    G    C        0      0        2 
  25  chr25_13964213   Sample    G    C        0      0        2 
  25  chr25_13965692     AAsi    G    T      0.5      1        2 
  25  chr25_13965692     AKia    G    T        0      0        2 
  25  chr25_13965692     AOna    G    T        0      0        2 
  25  chr25_13965692     ASom    G    T        0      0        2 
  25  chr25_13965692     HCab    G    T        0      0        2 
  25  chr25_13965692     HPrz    G    T        0      0        2 
  25  chr25_13965692     ZBoe    G    T        0      0        2 
  25  chr25_13965692     ZGre    G    T        0      0        2 
  25  chr25_13965692     ZHar    G    T        0      0        2 
  25  chr25_13965692   Sample    G    T        0      0        2 
  25  chr25_13967262     AAsi    T    A        0      0        2 
  25  chr25_13967262     AKia    T    A        0      0        2 
  25  chr25_13967262     AOna    T    A        0      0        2 
  25  chr25_13967262     ASom    T    A        0      0        2 
  25  chr25_13967262     HCab    T    A        1      2        2 
  25  chr25_13967262     HPrz    T    A        1      2        2 
  25  chr25_13967262     ZBoe    T    A        0      0        2 
  25  chr25_13967262     ZGre    T    A        0      0        2 
  25  chr25_13967262     ZHar    T    A        0      0        2 
  25  chr25_13967262   Sample    T    A        0      0        2 
  25  chr25_13979257     AAsi    C    A        0      0        2 
  25  chr25_13979257     AKia    C    A        0      0        2 
  25  chr25_13979257     AOna    C    A        0      0        2 
  25  chr25_13979257     ASom    C    A        0      0        2 
  25  chr25_13979257     HCab    C    A        0      0        2 
  25  chr25_13979257     HPrz    C    A        0      0        2 
  25  chr25_13979257     ZBoe    C    A      0.5      1        2 
  25  chr25_13979257     ZGre    C    A        0      0        2 
  25  chr25_13979257     ZHar    C    A        0      0        2 
  25  chr25_13979257   Sample    C    A        0      0        2 
  25  chr25_13979766     AAsi    T    G        0      0        2 
  25  chr25_13979766     AKia    T    G        0      0        2 
  25  chr25_13979766     AOna    T    G        0      0        2 
  25  chr25_13979766     ASom    T    G        0      0        2 
  25  chr25_13979766     HCab    T    G        1      2        2 
  25  chr25_13979766     HPrz    T    G        1      2        2 
  25  chr25_13979766     ZBoe    T    G        0      0        2 
  25  chr25_13979766     ZGre    T    G        0      0        2 
  25  chr25_13979766     ZHar    T    G        0      0        2 
  25  chr25_13979766   Sample    T    G        0      0        2 
  25  chr25_14008824     AAsi    A    C        0      0        2 
  25  chr25_14008824     AKia    A    C        0      0        2 
  25  chr25_14008824     AOna    A    C        0      0        2 
  25  chr25_14008824     ASom    A    C        0      0        2 
  25  chr25_14008824     HCab    A    C        0      0        2 
  25  chr25_14008824     HPrz    A    C        0      0        2 
  25  chr25_14008824     ZBoe    A    C      0.5      1        2 
  25  chr25_14008824     ZGre    A    C        0      0        2 
  25  chr25_14008824     ZHar    A    C        0      0        2 
  25  chr25_14008824   Sample    A    C        0      0        2 
  25  chr25_14017363     AAsi    C    A        0      0        2 
  25  chr25_14017363     AKia    C    A        0      0        2 
  25  chr25_14017363     AOna    C    A        0      0        2 
  25  chr25_14017363     ASom    C    A        0      0        2 
  25  chr25_14017363     HCab    C    A        0      0        2 
  25  chr25_14017363     HPrz    C    A        0      0        2 
  25  chr25_14017363     ZBoe    C    A        0      0        2 
  25  chr25_14017363     ZGre    C    A      0.5      1        2 
  25  chr25_14017363     ZHar    C    A        0      0        2 
  25  chr25_14017363   Sample    C    A        0      0        2 
  25  chr25_14020387     AAsi    T    G        0      0        2 
  25  chr25_14020387     AKia    T    G        0      0        2 
  25  chr25_14020387     AOna    T    G        0      0        2 
  25  chr25_14020387     ASom    T    G        0      0        2 
  25  chr25_14020387     HCab    T    G        1      2        2 
  25  chr25_14020387     HPrz    T    G        1      2        2 
  25  chr25_14020387     ZBoe    T    G        0      0        2 
  25  chr25_14020387     ZGre    T    G        0      0        2 
  25  chr25_14020387     ZHar    T    G        0      0        2 
  25  chr25_14020387   Sample    T    G        0      0        2 
  25  chr25_14031542     AAsi    G    C        0      0        2 
  25  chr25_14031542     AKia    G    C        0      0        2 
  25  chr25_14031542     AOna    G    C        0      0        2 
  25  chr25_14031542     ASom    G    C        0      0        2 
  25  chr25_14031542     HCab    G    C        0      0        2 
  25  chr25_14031542     HPrz    G    C        0      0        2 
  25  chr25_14031542     ZBoe    G    C      0.5      1        2 
  25  chr25_14031542     ZGre    G    C        0      0        2 
  25  chr25_14031542     ZHar    G    C        0      0        2 
  25  chr25_14031542   Sample    G    C        0      0        2 
  25  chr25_14037825     AAsi    C    A        0      0        2 
  25  chr25_14037825     AKia    C    A        0      0        2 
  25  chr25_14037825     AOna    C    A        0      0        2 
  25  chr25_14037825     ASom    C    A        0      0        2 
  25  chr25_14037825     HCab    C    A      0.5      1        2 
  25  chr25_14037825     HPrz    C    A        0      0        2 
  25  chr25_14037825     ZBoe    C    A        0      0        2 
  25  chr25_14037825     ZGre    C    A        0      0        2 
  25  chr25_14037825     ZHar    C    A        0      0        2 
  25  chr25_14037825   Sample    C    A        0      0        2 
  25  chr25_14043344     AAsi    G    C        0      0        2 
  25  chr25_14043344     AKia    G    C        0      0        2 
  25  chr25_14043344     AOna    G    C        0      0        2 
  25  chr25_14043344     ASom    G    C        0      0        2 
  25  chr25_14043344     HCab    G    C        0      0        2 
  25  chr25_14043344     HPrz    G    C      0.5      1        2 
  25  chr25_14043344     ZBoe    G    C        0      0        2 
  25  chr25_14043344     ZGre    G    C        0      0        2 
  25  chr25_14043344     ZHar    G    C        0      0        2 
  25  chr25_14043344   Sample    G    C        0      0        2 
  25  chr25_14050373     AAsi    C    G        0      0        2 
  25  chr25_14050373     AKia    C    G        0      0        2 
  25  chr25_14050373     AOna    C    G        0      0        2 
  25  chr25_14050373     ASom    C    G        0      0        2 
  25  chr25_14050373     HCab    C    G        0      0        2 
  25  chr25_14050373     HPrz    C    G      0.5      1        2 
  25  chr25_14050373     ZBoe    C    G        0      0        2 
  25  chr25_14050373     ZGre    C    G        0      0        2 
  25  chr25_14050373     ZHar    C    G        0      0        2 
  25  chr25_14050373   Sample    C    G        0      0        2 
  25  chr25_14077741     AAsi    G    C        0      0        2 
  25  chr25_14077741     AKia    G    C        0      0        2 
  25  chr25_14077741     AOna    G    C        0      0        2 
  25  chr25_14077741     ASom    G    C        0      0        2 
  25  chr25_14077741     HCab    G    C        0      0        2 
  25  chr25_14077741     HPrz    G    C      0.5      1        2 
  25  chr25_14077741     ZBoe    G    C        0      0        2 
  25  chr25_14077741     ZGre    G    C        0      0        2 
  25  chr25_14077741     ZHar    G    C        0      0        2 
  25  chr25_14077741   Sample    G    C        0      0        2 
  25  chr25_14082324     AAsi    A    C        0      0        2 
  25  chr25_14082324     AKia    A    C      0.5      1        2 
  25  chr25_14082324     AOna    A    C        0      0        2 
  25  chr25_14082324     ASom    A    C        0      0        2 
  25  chr25_14082324     HCab    A    C        0      0        2 
  25  chr25_14082324     HPrz    A    C        0      0        2 
  25  chr25_14082324     ZBoe    A    C        0      0        2 
  25  chr25_14082324     ZGre    A    C        0      0        2 
  25  chr25_14082324     ZHar    A    C        0      0        2 
  25  chr25_14082324   Sample    A    C        0      0        2 
  25  chr25_14082429     AAsi    A    T        0      0        2 
  25  chr25_14082429     AKia    A    T        0      0        2 
  25  chr25_14082429     AOna    A    T        0      0        2 
  25  chr25_14082429     ASom    A    T        0      0        2 
  25  chr25_14082429     HCab    A    T        0      0        2 
  25  chr25_14082429     HPrz    A    T        0      0        2 
  25  chr25_14082429     ZBoe    A    T      0.5      1        2 
  25  chr25_14082429     ZGre    A    T        0      0        2 
  25  chr25_14082429     ZHar    A    T        0      0        2 
  25  chr25_14082429   Sample    A    T        0      0        2 
  25  chr25_14112897     AAsi    A    T        0      0        2 
  25  chr25_14112897     AKia    A    T        0      0        2 
  25  chr25_14112897     AOna    A    T        0      0        2 
  25  chr25_14112897     ASom    A    T        0      0        2 
  25  chr25_14112897     HCab    A    T        0      0        2 
  25  chr25_14112897     HPrz    A    T        0      0        2 
  25  chr25_14112897     ZBoe    A    T        0      0        2 
  25  chr25_14112897     ZGre    A    T        1      2        2 
  25  chr25_14112897     ZHar    A    T        0      0        2 
  25  chr25_14112897   Sample    A    T        0      0        2 
  25  chr25_14119112     AAsi    C    G        0      0        2 
  25  chr25_14119112     AKia    C    G        0      0        2 
  25  chr25_14119112     AOna    C    G        0      0        2 
  25  chr25_14119112     ASom    C    G        0      0        2 
  25  chr25_14119112     HCab    C    G        0      0        2 
  25  chr25_14119112     HPrz    C    G        0      0        2 
  25  chr25_14119112     ZBoe    C    G        1      2        2 
  25  chr25_14119112     ZGre    C    G        0      0        2 
  25  chr25_14119112     ZHar    C    G        0      0        2 
  25  chr25_14119112   Sample    C    G        0      0        2 
  25  chr25_14162243     AAsi    T    G        0      0        2 
  25  chr25_14162243     AKia    T    G        0      0        2 
  25  chr25_14162243     AOna    T    G        0      0        2 
  25  chr25_14162243     ASom    T    G        0      0        2 
  25  chr25_14162243     HCab    T    G        0      0        2 
  25  chr25_14162243     HPrz    T    G      0.5      1        2 
  25  chr25_14162243     ZBoe    T    G        0      0        2 
  25  chr25_14162243     ZGre    T    G        0      0        2 
  25  chr25_14162243     ZHar    T    G        0      0        2 
  25  chr25_14162243   Sample    T    G        0      0        2 
  25  chr25_14162643     AAsi    G    C        0      0        2 
  25  chr25_14162643     AKia    G    C        0      0        2 
  25  chr25_14162643     AOna    G    C        0      0        2 
  25  chr25_14162643     ASom    G    C        0      0        2 
  25  chr25_14162643     HCab    G    C        0      0        2 
  25  chr25_14162643     HPrz    G    C        0      0        2 
  25  chr25_14162643     ZBoe    G    C        1      2        2 
  25  chr25_14162643     ZGre    G    C        0      0        2 
  25  chr25_14162643     ZHar    G    C        0      0        2 
  25  chr25_14162643   Sample    G    C        0      0        2 
  25  chr25_14196656     AAsi    C    G        0      0        2 
  25  chr25_14196656     AKia    C    G        0      0        2 
  25  chr25_14196656     AOna    C    G        0      0        2 
  25  chr25_14196656     ASom    C    G        0      0        2 
  25  chr25_14196656     HCab    C    G        1      2        2 
  25  chr25_14196656     HPrz    C    G        1      2        2 
  25  chr25_14196656     ZBoe    C    G        0      0        2 
  25  chr25_14196656     ZGre    C    G        0      0        2 
  25  chr25_14196656     ZHar    C    G        0      0        2 
  25  chr25_14196656   Sample    C    G        0      0        2 
  25  chr25_14202385     AAsi    G    C        0      0        2 
  25  chr25_14202385     AKia    G    C        0      0        2 
  25  chr25_14202385     AOna    G    C        0      0        2 
  25  chr25_14202385     ASom    G    C        0      0        2 
  25  chr25_14202385     HCab    G    C        1      2        2 
  25  chr25_14202385     HPrz    G    C        1      2        2 
  25  chr25_14202385     ZBoe    G    C        0      0        2 
  25  chr25_14202385     ZGre    G    C        0      0        2 
  25  chr25_14202385     ZHar    G    C        0      0        2 
  25  chr25_14202385   Sample    G    C        0      0        2 
  25  chr25_14224649     AAsi    C    G        0      0        2 
  25  chr25_14224649     AKia    C    G      0.5      1        2 
  25  chr25_14224649     AOna    C    G        0      0        2 
  25  chr25_14224649     ASom    C    G        0      0        2 
  25  chr25_14224649     HCab    C    G        0      0        2 
  25  chr25_14224649     HPrz    C    G        0      0        2 
  25  chr25_14224649     ZBoe    C    G        0      0        2 
  25  chr25_14224649     ZGre    C    G        0      0        2 
  25  chr25_14224649     ZHar    C    G        0      0        2 
  25  chr25_14224649   Sample    C    G        0      0        2 
  25  chr25_14229126     AAsi    G    T        0      0        2 
  25  chr25_14229126     AKia    G    T        0      0        2 
  25  chr25_14229126     AOna    G    T        0      0        2 
  25  chr25_14229126     ASom    G    T        0      0        2 
  25  chr25_14229126     HCab    G    T        1      2        2 
  25  chr25_14229126     HPrz    G    T        1      2        2 
  25  chr25_14229126     ZBoe    G    T        0      0        2 
  25  chr25_14229126     ZGre    G    T        0      0        2 
  25  chr25_14229126     ZHar    G    T        0      0        2 
  25  chr25_14229126   Sample    G    T        0      0        2 
  25  chr25_14229657     AAsi    C    G      0.5      1        2 
  25  chr25_14229657     AKia    C    G        0      0        2 
  25  chr25_14229657     AOna    C    G        0      0        2 
  25  chr25_14229657     ASom    C    G        1      2        2 
  25  chr25_14229657     HCab    C    G        0      0        2 
  25  chr25_14229657     HPrz    C    G        0      0        2 
  25  chr25_14229657     ZBoe    C    G        0      0        2 
  25  chr25_14229657     ZGre    C    G        0      0        2 
  25  chr25_14229657     ZHar    C    G        0      0        2 
  25  chr25_14229657   Sample    C    G        0      0        2 
  25  chr25_14235136     AAsi    G    T        0      0        2 
  25  chr25_14235136     AKia    G    T        0      0        2 
  25  chr25_14235136     AOna    G    T        0      0        2 
  25  chr25_14235136     ASom    G    T        0      0        2 
  25  chr25_14235136     HCab    G    T        0      0        2 
  25  chr25_14235136     HPrz    G    T        0      0        2 
  25  chr25_14235136     ZBoe    G    T        0      0        2 
  25  chr25_14235136     ZGre    G    T        1      2        2 
  25  chr25_14235136     ZHar    G    T        0      0        2 
  25  chr25_14235136   Sample    G    T        0      0        2 
  25  chr25_14248520     AAsi    T    G        0      0        2 
  25  chr25_14248520     AKia    T    G        0      0        2 
  25  chr25_14248520     AOna    T    G        0      0        2 
  25  chr25_14248520     ASom    T    G        0      0        2 
  25  chr25_14248520     HCab    T    G        0      0        2 
  25  chr25_14248520     HPrz    T    G        0      0        2 
  25  chr25_14248520     ZBoe    T    G      0.5      1        2 
  25  chr25_14248520     ZGre    T    G        0      0        2 
  25  chr25_14248520     ZHar    T    G        0      0        2 
  25  chr25_14248520   Sample    T    G        0      0        2 
  25  chr25_14254231     AAsi    A    T        0      0        2 
  25  chr25_14254231     AKia    A    T        0      0        2 
  25  chr25_14254231     AOna    A    T        0      0        2 
  25  chr25_14254231     ASom    A    T        0      0        2 
  25  chr25_14254231     HCab    A    T        0      0        2 
  25  chr25_14254231     HPrz    A    T        0      0        2 
  25  chr25_14254231     ZBoe    A    T      0.5      1        2 
  25  chr25_14254231     ZGre    A    T        0      0        2 
  25  chr25_14254231     ZHar    A    T        0      0        2 
  25  chr25_14254231   Sample    A    T        0      0        2 
  25  chr25_14261433     AAsi    C    A        0      0        2 
  25  chr25_14261433     AKia    C    A        1      2        2 
  25  chr25_14261433     AOna    C    A        1      2        2 
  25  chr25_14261433     ASom    C    A        0      0        2 
  25  chr25_14261433     HCab    C    A        0      0        2 
  25  chr25_14261433     HPrz    C    A        0      0        2 
  25  chr25_14261433     ZBoe    C    A        0      0        2 
  25  chr25_14261433     ZGre    C    A        0      0        2 
  25  chr25_14261433     ZHar    C    A        0      0        2 
  25  chr25_14261433   Sample    C    A        0      0        2 
  25  chr25_14271613     AAsi    T    G        0      0        2 
  25  chr25_14271613     AKia    T    G        0      0        2 
  25  chr25_14271613     AOna    T    G        0      0        2 
  25  chr25_14271613     ASom    T    G        0      0        2 
  25  chr25_14271613     HCab    T    G        0      0        2 
  25  chr25_14271613     HPrz    T    G        0      0        2 
  25  chr25_14271613     ZBoe    T    G        0      0        2 
  25  chr25_14271613     ZGre    T    G      0.5      1        2 
  25  chr25_14271613     ZHar    T    G        0      0        2 
  25  chr25_14271613   Sample    T    G        0      0        2 
  25  chr25_14287754     AAsi    G    T        0      0        2 
  25  chr25_14287754     AKia    G    T        0      0        2 
  25  chr25_14287754     AOna    G    T        0      0        2 
  25  chr25_14287754     ASom    G    T        0      0        2 
  25  chr25_14287754     HCab    G    T        0      0        2 
  25  chr25_14287754     HPrz    G    T        0      0        2 
  25  chr25_14287754     ZBoe    G    T        0      0        2 
  25  chr25_14287754     ZGre    G    T        0      0        2 
  25  chr25_14287754     ZHar    G    T        1      2        2 
  25  chr25_14287754   Sample    G    T        0      0        2 
  25  chr25_14312830     AAsi    C    G        0      0        2 
  25  chr25_14312830     AKia    C    G        0      0        2 
  25  chr25_14312830     AOna    C    G        1      2        2 
  25  chr25_14312830     ASom    C    G        0      0        2 
  25  chr25_14312830     HCab    C    G        0      0        2 
  25  chr25_14312830     HPrz    C    G        0      0        2 
  25  chr25_14312830     ZBoe    C    G        0      0        2 
  25  chr25_14312830     ZGre    C    G        0      0        2 
  25  chr25_14312830     ZHar    C    G        0      0        2 
  25  chr25_14312830   Sample    C    G        0      0        2 
  25  chr25_14312923     AAsi    C    G        0      0        2 
  25  chr25_14312923     AKia    C    G        0      0        2 
  25  chr25_14312923     AOna    C    G        0      0        2 
  25  chr25_14312923     ASom    C    G        0      0        2 
  25  chr25_14312923     HCab    C    G        0      0        2 
  25  chr25_14312923     HPrz    C    G        0      0        2 
  25  chr25_14312923     ZBoe    C    G      0.5      1        2 
  25  chr25_14312923     ZGre    C    G        0      0        2 
  25  chr25_14312923     ZHar    C    G        0      0        2 
  25  chr25_14312923   Sample    C    G        0      0        2 
  25  chr25_14334673     AAsi    G    C        0      0        2 
  25  chr25_14334673     AKia    G    C        0      0        2 
  25  chr25_14334673     AOna    G    C        0      0        2 
  25  chr25_14334673     ASom    G    C        0      0        2 
  25  chr25_14334673     HCab    G    C        0      0        2 
  25  chr25_14334673     HPrz    G    C        0      0        2 
  25  chr25_14334673     ZBoe    G    C        0      0        2 
  25  chr25_14334673     ZGre    G    C        1      2        2 
  25  chr25_14334673     ZHar    G    C        0      0        2 
  25  chr25_14334673   Sample    G    C        0      0        2 
  25  chr25_14345307     AAsi    A    T        0      0        2 
  25  chr25_14345307     AKia    A    T      0.5      1        2 
  25  chr25_14345307     AOna    A    T        0      0        2 
  25  chr25_14345307     ASom    A    T        0      0        2 
  25  chr25_14345307     HCab    A    T        1      2        2 
  25  chr25_14345307     HPrz    A    T        1      2        2 
  25  chr25_14345307     ZBoe    A    T        0      0        2 
  25  chr25_14345307     ZGre    A    T        0      0        2 
  25  chr25_14345307     ZHar    A    T        0      0        2 
  25  chr25_14345307   Sample    A    T        0      0        2 
  25  chr25_14375145     AAsi    C    A        0      0        2 
  25  chr25_14375145     AKia    C    A        0      0        2 
  25  chr25_14375145     AOna    C    A        0      0        2 
  25  chr25_14375145     ASom    C    A        0      0        2 
  25  chr25_14375145     HCab    C    A        0      0        2 
  25  chr25_14375145     HPrz    C    A        0      0        2 
  25  chr25_14375145     ZBoe    C    A        1      2        2 
  25  chr25_14375145     ZGre    C    A        1      2        2 
  25  chr25_14375145     ZHar    C    A        1      2        2 
  25  chr25_14375145   Sample    C    A        0      0        2 
  25  chr25_14389536     AAsi    T    A        0      0        2 
  25  chr25_14389536     AKia    T    A        0      0        2 
  25  chr25_14389536     AOna    T    A        0      0        2 
  25  chr25_14389536     ASom    T    A        0      0        2 
  25  chr25_14389536     HCab    T    A        1      2        2 
  25  chr25_14389536     HPrz    T    A        1      2        2 
  25  chr25_14389536     ZBoe    T    A        0      0        2 
  25  chr25_14389536     ZGre    T    A        0      0        2 
  25  chr25_14389536     ZHar    T    A        0      0        2 
  25  chr25_14389536   Sample    T    A        0      0        2 
  25  chr25_14428060     AAsi    G    C        0      0        2 
  25  chr25_14428060     AKia    G    C        0      0        2 
  25  chr25_14428060     AOna    G    C        0      0        2 
  25  chr25_14428060     ASom    G    C        0      0        2 
  25  chr25_14428060     HCab    G    C        1      2        2 
  25  chr25_14428060     HPrz    G    C        1      2        2 
  25  chr25_14428060     ZBoe    G    C        0      0        2 
  25  chr25_14428060     ZGre    G    C        0      0        2 
  25  chr25_14428060     ZHar    G    C        0      0        2 
  25  chr25_14428060   Sample    G    C        0      0        2 
  25  chr25_14430605     AAsi    G    T        0      0        2 
  25  chr25_14430605     AKia    G    T        0      0        2 
  25  chr25_14430605     AOna    G    T        0      0        2 
  25  chr25_14430605     ASom    G    T        0      0        2 
  25  chr25_14430605     HCab    G    T        1      2        2 
  25  chr25_14430605     HPrz    G    T        1      2        2 
  25  chr25_14430605     ZBoe    G    T        0      0        2 
  25  chr25_14430605     ZGre    G    T        0      0        2 
  25  chr25_14430605     ZHar    G    T        0      0        2 
  25  chr25_14430605   Sample    G    T        0      0        2 
  25  chr25_14430960     AAsi    G    C        0      0        2 
  25  chr25_14430960     AKia    G    C        1      2        2 
  25  chr25_14430960     AOna    G    C      0.5      1        2 
  25  chr25_14430960     ASom    G    C        0      0        2 
  25  chr25_14430960     HCab    G    C        0      0        2 
  25  chr25_14430960     HPrz    G    C        0      0        2 
  25  chr25_14430960     ZBoe    G    C        0      0        2 
  25  chr25_14430960     ZGre    G    C        0      0        2 
  25  chr25_14430960     ZHar    G    C        0      0        2 
  25  chr25_14430960   Sample    G    C        0      0        2 
  25  chr25_14439526     AAsi    C    G        0      0        2 
  25  chr25_14439526     AKia    C    G        0      0        2 
  25  chr25_14439526     AOna    C    G        0      0        2 
  25  chr25_14439526     ASom    C    G        1      2        2 
  25  chr25_14439526     HCab    C    G        0      0        2 
  25  chr25_14439526     HPrz    C    G        0      0        2 
  25  chr25_14439526     ZBoe    C    G        0      0        2 
  25  chr25_14439526     ZGre    C    G        0      0        2 
  25  chr25_14439526     ZHar    C    G        0      0        2 
  25  chr25_14439526   Sample    C    G        0      0        2 
  25  chr25_14448340     AAsi    A    C        0      0        2 
  25  chr25_14448340     AKia    A    C        1      2        2 
  25  chr25_14448340     AOna    A    C        0      0        2 
  25  chr25_14448340     ASom    A    C        0      0        2 
  25  chr25_14448340     HCab    A    C        0      0        2 
  25  chr25_14448340     HPrz    A    C        0      0        2 
  25  chr25_14448340     ZBoe    A    C        0      0        2 
  25  chr25_14448340     ZGre    A    C        0      0        2 
  25  chr25_14448340     ZHar    A    C        0      0        2 
  25  chr25_14448340   Sample    A    C        0      0        2 
  25  chr25_14450151     AAsi    T    G      0.5      1        2 
  25  chr25_14450151     AKia    T    G        0      0        2 
  25  chr25_14450151     AOna    T    G        0      0        2 
  25  chr25_14450151     ASom    T    G        1      2        2 
  25  chr25_14450151     HCab    T    G        0      0        2 
  25  chr25_14450151     HPrz    T    G        0      0        2 
  25  chr25_14450151     ZBoe    T    G        0      0        2 
  25  chr25_14450151     ZGre    T    G        0      0        2 
  25  chr25_14450151     ZHar    T    G        0      0        2 
  25  chr25_14450151   Sample    T    G        0      0        2 
  25  chr25_14473245     AAsi    T    A        0      0        2 
  25  chr25_14473245     AKia    T    A        0      0        2 
  25  chr25_14473245     AOna    T    A        0      0        2 
  25  chr25_14473245     ASom    T    A        0      0        2 
  25  chr25_14473245     HCab    T    A        0      0        2 
  25  chr25_14473245     HPrz    T    A        0      0        2 
  25  chr25_14473245     ZBoe    T    A      0.5      1        2 
  25  chr25_14473245     ZGre    T    A        0      0        2 
  25  chr25_14473245     ZHar    T    A        0      0        2 
  25  chr25_14473245   Sample    T    A        0      0        2 
  25  chr25_14511305     AAsi    T    A        0      0        2 
  25  chr25_14511305     AKia    T    A        1      2        2 
  25  chr25_14511305     AOna    T    A        0      0        2 
  25  chr25_14511305     ASom    T    A        0      0        2 
  25  chr25_14511305     HCab    T    A        0      0        2 
  25  chr25_14511305     HPrz    T    A        0      0        2 
  25  chr25_14511305     ZBoe    T    A        0      0        2 
  25  chr25_14511305     ZGre    T    A        0      0        2 
  25  chr25_14511305     ZHar    T    A        0      0        2 
  25  chr25_14511305   Sample    T    A        0      0        2 
  25  chr25_14524093     AAsi    C    G        0      0        2 
  25  chr25_14524093     AKia    C    G        0      0        2 
  25  chr25_14524093     AOna    C    G        0      0        2 
  25  chr25_14524093     ASom    C    G        0      0        2 
  25  chr25_14524093     HCab    C    G        1      2        2 
  25  chr25_14524093     HPrz    C    G        1      2        2 
  25  chr25_14524093     ZBoe    C    G        0      0        2 
  25  chr25_14524093     ZGre    C    G        0      0        2 
  25  chr25_14524093     ZHar    C    G        0      0        2 
  25  chr25_14524093   Sample    C    G        0      0        2 
  25  chr25_14536855     AAsi    T    G        0      0        2 
  25  chr25_14536855     AKia    T    G        0      0        2 
  25  chr25_14536855     AOna    T    G      0.5      1        2 
  25  chr25_14536855     ASom    T    G        0      0        2 
  25  chr25_14536855     HCab    T    G        0      0        2 
  25  chr25_14536855     HPrz    T    G        0      0        2 
  25  chr25_14536855     ZBoe    T    G        0      0        2 
  25  chr25_14536855     ZGre    T    G        0      0        2 
  25  chr25_14536855     ZHar    T    G        0      0        2 
  25  chr25_14536855   Sample    T    G        0      0        2 
  25  chr25_14548434     AAsi    T    G        0      0        2 
  25  chr25_14548434     AKia    T    G        0      0        2 
  25  chr25_14548434     AOna    T    G        0      0        2 
  25  chr25_14548434     ASom    T    G        0      0        2 
  25  chr25_14548434     HCab    T    G        0      0        2 
  25  chr25_14548434     HPrz    T    G        1      2        2 
  25  chr25_14548434     ZBoe    T    G        0      0        2 
  25  chr25_14548434     ZGre    T    G        0      0        2 
  25  chr25_14548434     ZHar    T    G        0      0        2 
  25  chr25_14548434   Sample    T    G        0      0        2 
  25  chr25_14553620     AAsi    C    A        0      0        2 
  25  chr25_14553620     AKia    C    A        0      0        2 
  25  chr25_14553620     AOna    C    A      0.5      1        2 
  25  chr25_14553620     ASom    C    A        0      0        2 
  25  chr25_14553620     HCab    C    A        0      0        2 
  25  chr25_14553620     HPrz    C    A        0      0        2 
  25  chr25_14553620     ZBoe    C    A        0      0        2 
  25  chr25_14553620     ZGre    C    A        0      0        2 
  25  chr25_14553620     ZHar    C    A        0      0        2 
  25  chr25_14553620   Sample    C    A        0      0        2 
  25  chr25_14571773     AAsi    A    C        0      0        2 
  25  chr25_14571773     AKia    A    C        0      0        2 
  25  chr25_14571773     AOna    A    C        0      0        2 
  25  chr25_14571773     ASom    A    C        0      0        2 
  25  chr25_14571773     HCab    A    C      0.5      1        2 
  25  chr25_14571773     HPrz    A    C        0      0        2 
  25  chr25_14571773     ZBoe    A    C        0      0        2 
  25  chr25_14571773     ZGre    A    C        0      0        2 
  25  chr25_14571773     ZHar    A    C        0      0        2 
  25  chr25_14571773   Sample    A    C        0      0        2 
  25  chr25_14591888     AAsi    A    C        0      0        2 
  25  chr25_14591888     AKia    A    C        0      0        2 
  25  chr25_14591888     AOna    A    C        0      0        2 
  25  chr25_14591888     ASom    A    C        0      0        2 
  25  chr25_14591888     HCab    A    C        1      2        2 
  25  chr25_14591888     HPrz    A    C        1      2        2 
  25  chr25_14591888     ZBoe    A    C        0      0        2 
  25  chr25_14591888     ZGre    A    C        0      0        2 
  25  chr25_14591888     ZHar    A    C        0      0        2 
  25  chr25_14591888   Sample    A    C        0      0        2 
  25  chr25_14604799     AAsi    G    C        0      0        2 
  25  chr25_14604799     AKia    G    C        0      0        2 
  25  chr25_14604799     AOna    G    C      0.5      1        2 
  25  chr25_14604799     ASom    G    C        0      0        2 
  25  chr25_14604799     HCab    G    C        0      0        2 
  25  chr25_14604799     HPrz    G    C        0      0        2 
  25  chr25_14604799     ZBoe    G    C        0      0        2 
  25  chr25_14604799     ZGre    G    C        0      0        2 
  25  chr25_14604799     ZHar    G    C        0      0        2 
  25  chr25_14604799   Sample    G    C        0      0        2 
  25  chr25_14606834     AAsi    C    G        0      0        2 
  25  chr25_14606834     AKia    C    G        0      0        2 
  25  chr25_14606834     AOna    C    G        0      0        2 
  25  chr25_14606834     ASom    C    G        0      0        2 
  25  chr25_14606834     HCab    C    G      0.5      1        2 
  25  chr25_14606834     HPrz    C    G        0      0        2 
  25  chr25_14606834     ZBoe    C    G        0      0        2 
  25  chr25_14606834     ZGre    C    G        0      0        2 
  25  chr25_14606834     ZHar    C    G        0      0        2 
  25  chr25_14606834   Sample    C    G        0      0        2 
  25  chr25_14648140     AAsi    T    G        0      0        2 
  25  chr25_14648140     AKia    T    G        0      0        2 
  25  chr25_14648140     AOna    T    G        0      0        2 
  25  chr25_14648140     ASom    T    G        0      0        2 
  25  chr25_14648140     HCab    T    G        1      2        2 
  25  chr25_14648140     HPrz    T    G        1      2        2 
  25  chr25_14648140     ZBoe    T    G        0      0        2 
  25  chr25_14648140     ZGre    T    G        0      0        2 
  25  chr25_14648140     ZHar    T    G        0      0        2 
  25  chr25_14648140   Sample    T    G        0      0        2 
  25  chr25_14688635     AAsi    G    C        1      2        2 
  25  chr25_14688635     AKia    G    C        0      0        2 
  25  chr25_14688635     AOna    G    C        0      0        2 
  25  chr25_14688635     ASom    G    C        1      2        2 
  25  chr25_14688635     HCab    G    C        0      0        2 
  25  chr25_14688635     HPrz    G    C        0      0        2 
  25  chr25_14688635     ZBoe    G    C        0      0        2 
  25  chr25_14688635     ZGre    G    C        0      0        2 
  25  chr25_14688635     ZHar    G    C        0      0        2 
  25  chr25_14688635   Sample    G    C        1      2        2 
  25  chr25_14718671     AAsi    G    C        0      0        2 
  25  chr25_14718671     AKia    G    C        0      0        2 
  25  chr25_14718671     AOna    G    C      0.5      1        2 
  25  chr25_14718671     ASom    G    C        0      0        2 
  25  chr25_14718671     HCab    G    C        0      0        2 
  25  chr25_14718671     HPrz    G    C        0      0        2 
  25  chr25_14718671     ZBoe    G    C        0      0        2 
  25  chr25_14718671     ZGre    G    C        0      0        2 
  25  chr25_14718671     ZHar    G    C        0      0        2 
  25  chr25_14718671   Sample    G    C        0      0        2 
  25  chr25_14734655     AAsi    G    T        0      0        2 
  25  chr25_14734655     AKia    G    T        0      0        2 
  25  chr25_14734655     AOna    G    T        0      0        2 
  25  chr25_14734655     ASom    G    T        0      0        2 
  25  chr25_14734655     HCab    G    T      0.5      1        2 
  25  chr25_14734655     HPrz    G    T        0      0        2 
  25  chr25_14734655     ZBoe    G    T        0      0        2 
  25  chr25_14734655     ZGre    G    T        0      0        2 
  25  chr25_14734655     ZHar    G    T        0      0        2 
  25  chr25_14734655   Sample    G    T        0      0        2 
  25  chr25_14822046     AAsi    G    C        0      0        2 
  25  chr25_14822046     AKia    G    C        0      0        2 
  25  chr25_14822046     AOna    G    C        0      0        2 
  25  chr25_14822046     ASom    G    C        0      0        2 
  25  chr25_14822046     HCab    G    C        0      0        2 
  25  chr25_14822046     HPrz    G    C        0      0        2 
  25  chr25_14822046     ZBoe    G    C        1      2        2 
  25  chr25_14822046     ZGre    G    C        0      0        2 
  25  chr25_14822046     ZHar    G    C        0      0        2 
  25  chr25_14822046   Sample    G    C        0      0        2 
  25  chr25_14850266     AAsi    A    C        0      0        2 
  25  chr25_14850266     AKia    A    C        0      0        2 
  25  chr25_14850266     AOna    A    C        0      0        2 
  25  chr25_14850266     ASom    A    C        0      0        2 
  25  chr25_14850266     HCab    A    C        0      0        2 
  25  chr25_14850266     HPrz    A    C        0      0        2 
  25  chr25_14850266     ZBoe    A    C        0      0        2 
  25  chr25_14850266     ZGre    A    C        0      0        2 
  25  chr25_14850266     ZHar    A    C      0.5      1        2 
  25  chr25_14850266   Sample    A    C        0      0        2 
  25  chr25_14863540     AAsi    C    A        0      0        2 
  25  chr25_14863540     AKia    C    A        0      0        2 
  25  chr25_14863540     AOna    C    A        0      0        2 
  25  chr25_14863540     ASom    C    A        0      0        2 
  25  chr25_14863540     HCab    C    A        0      0        2 
  25  chr25_14863540     HPrz    C    A        0      0        2 
  25  chr25_14863540     ZBoe    C    A        0      0        2 
  25  chr25_14863540     ZGre    C    A        1      2        2 
  25  chr25_14863540     ZHar    C    A        0      0        2 
  25  chr25_14863540   Sample    C    A        0      0        2 
  25  chr25_14870532     AAsi    G    T        0      0        2 
  25  chr25_14870532     AKia    G    T        0      0        2 
  25  chr25_14870532     AOna    G    T        0      0        2 
  25  chr25_14870532     ASom    G    T        0      0        2 
  25  chr25_14870532     HCab    G    T        1      2        2 
  25  chr25_14870532     HPrz    G    T        1      2        2 
  25  chr25_14870532     ZBoe    G    T        0      0        2 
  25  chr25_14870532     ZGre    G    T        0      0        2 
  25  chr25_14870532     ZHar    G    T        0      0        2 
  25  chr25_14870532   Sample    G    T        0      0        2 
  25  chr25_14880830     AAsi    C    A        0      0        2 
  25  chr25_14880830     AKia    C    A        0      0        2 
  25  chr25_14880830     AOna    C    A        0      0        2 
  25  chr25_14880830     ASom    C    A        0      0        2 
  25  chr25_14880830     HCab    C    A        0      0        2 
  25  chr25_14880830     HPrz    C    A        0      0        2 
  25  chr25_14880830     ZBoe    C    A        0      0        2 
  25  chr25_14880830     ZGre    C    A      0.5      1        2 
  25  chr25_14880830     ZHar    C    A        0      0        2 
  25  chr25_14880830   Sample    C    A        0      0        2 
  25  chr25_14894085     AAsi    A    T        0      0        2 
  25  chr25_14894085     AKia    A    T        0      0        2 
  25  chr25_14894085     AOna    A    T        0      0        2 
  25  chr25_14894085     ASom    A    T        0      0        2 
  25  chr25_14894085     HCab    A    T        1      2        2 
  25  chr25_14894085     HPrz    A    T        1      2        2 
  25  chr25_14894085     ZBoe    A    T        0      0        2 
  25  chr25_14894085     ZGre    A    T        0      0        2 
  25  chr25_14894085     ZHar    A    T        0      0        2 
  25  chr25_14894085   Sample    A    T        0      0        2 
  25  chr25_14906041     AAsi    G    T        0      0        2 
  25  chr25_14906041     AKia    G    T        0      0        2 
  25  chr25_14906041     AOna    G    T        0      0        2 
  25  chr25_14906041     ASom    G    T        0      0        2 
  25  chr25_14906041     HCab    G    T        1      2        2 
  25  chr25_14906041     HPrz    G    T        1      2        2 
  25  chr25_14906041     ZBoe    G    T        0      0        2 
  25  chr25_14906041     ZGre    G    T        0      0        2 
  25  chr25_14906041     ZHar    G    T        0      0        2 
  25  chr25_14906041   Sample    G    T        0      0        2 
  25  chr25_14927213     AAsi    G    T        0      0        2 
  25  chr25_14927213     AKia    G    T        0      0        2 
  25  chr25_14927213     AOna    G    T        0      0        2 
  25  chr25_14927213     ASom    G    T        0      0        2 
  25  chr25_14927213     HCab    G    T        1      2        2 
  25  chr25_14927213     HPrz    G    T        1      2        2 
  25  chr25_14927213     ZBoe    G    T        0      0        2 
  25  chr25_14927213     ZGre    G    T        0      0        2 
  25  chr25_14927213     ZHar    G    T        0      0        2 
  25  chr25_14927213   Sample    G    T        0      0        2 
  25  chr25_14945967     AAsi    C    A        0      0        2 
  25  chr25_14945967     AKia    C    A        0      0        2 
  25  chr25_14945967     AOna    C    A        0      0        2 
  25  chr25_14945967     ASom    C    A        0      0        2 
  25  chr25_14945967     HCab    C    A        0      0        2 
  25  chr25_14945967     HPrz    C    A        0      0        2 
  25  chr25_14945967     ZBoe    C    A        0      0        2 
  25  chr25_14945967     ZGre    C    A        1      2        2 
  25  chr25_14945967     ZHar    C    A        0      0        2 
  25  chr25_14945967   Sample    C    A        0      0        2 
  25  chr25_15003285     AAsi    C    A        0      0        2 
  25  chr25_15003285     AKia    C    A        0      0        2 
  25  chr25_15003285     AOna    C    A        0      0        2 
  25  chr25_15003285     ASom    C    A        0      0        2 
  25  chr25_15003285     HCab    C    A        0      0        2 
  25  chr25_15003285     HPrz    C    A        0      0        2 
  25  chr25_15003285     ZBoe    C    A      0.5      1        2 
  25  chr25_15003285     ZGre    C    A        0      0        2 
  25  chr25_15003285     ZHar    C    A        0      0        2 
  25  chr25_15003285   Sample    C    A        0      0        2 
  25  chr25_15012470     AAsi    T    G        0      0        2 
  25  chr25_15012470     AKia    T    G        0      0        2 
  25  chr25_15012470     AOna    T    G        0      0        2 
  25  chr25_15012470     ASom    T    G        0      0        2 
  25  chr25_15012470     HCab    T    G      0.5      1        2 
  25  chr25_15012470     HPrz    T    G        1      2        2 
  25  chr25_15012470     ZBoe    T    G        0      0        2 
  25  chr25_15012470     ZGre    T    G        0      0        2 
  25  chr25_15012470     ZHar    T    G        0      0        2 
  25  chr25_15012470   Sample    T    G        0      0        2 
  25  chr25_15024922     AAsi    C    A        0      0        2 
  25  chr25_15024922     AKia    C    A        0      0        2 
  25  chr25_15024922     AOna    C    A        0      0        2 
  25  chr25_15024922     ASom    C    A        0      0        2 
  25  chr25_15024922     HCab    C    A        0      0        2 
  25  chr25_15024922     HPrz    C    A        0      0        2 
  25  chr25_15024922     ZBoe    C    A      0.5      1        2 
  25  chr25_15024922     ZGre    C    A        0      0        2 
  25  chr25_15024922     ZHar    C    A        0      0        2 
  25  chr25_15024922   Sample    C    A        0      0        2 
  25  chr25_15028327     AAsi    T    A        0      0        2 
  25  chr25_15028327     AKia    T    A        0      0        2 
  25  chr25_15028327     AOna    T    A        0      0        2 
  25  chr25_15028327     ASom    T    A        0      0        2 
  25  chr25_15028327     HCab    T    A        0      0        2 
  25  chr25_15028327     HPrz    T    A      0.5      1        2 
  25  chr25_15028327     ZBoe    T    A        0      0        2 
  25  chr25_15028327     ZGre    T    A        0      0        2 
  25  chr25_15028327     ZHar    T    A        0      0        2 
  25  chr25_15028327   Sample    T    A        0      0        2 
  25  chr25_15046615     AAsi    C    G        0      0        2 
  25  chr25_15046615     AKia    C    G        0      0        2 
  25  chr25_15046615     AOna    C    G        0      0        2 
  25  chr25_15046615     ASom    C    G        0      0        2 
  25  chr25_15046615     HCab    C    G      0.5      1        2 
  25  chr25_15046615     HPrz    C    G        0      0        2 
  25  chr25_15046615     ZBoe    C    G        0      0        2 
  25  chr25_15046615     ZGre    C    G        0      0        2 
  25  chr25_15046615     ZHar    C    G        0      0        2 
  25  chr25_15046615   Sample    C    G        0      0        2 
  25  chr25_15055474     AAsi    C    G        0      0        2 
  25  chr25_15055474     AKia    C    G        0      0        2 
  25  chr25_15055474     AOna    C    G        1      2        2 
  25  chr25_15055474     ASom    C    G        0      0        2 
  25  chr25_15055474     HCab    C    G        0      0        2 
  25  chr25_15055474     HPrz    C    G        0      0        2 
  25  chr25_15055474     ZBoe    C    G        0      0        2 
  25  chr25_15055474     ZGre    C    G        0      0        2 
  25  chr25_15055474     ZHar    C    G        0      0        2 
  25  chr25_15055474   Sample    C    G        0      0        2 
  25  chr25_15056320     AAsi    G    T        0      0        2 
  25  chr25_15056320     AKia    G    T        0      0        2 
  25  chr25_15056320     AOna    G    T        0      0        2 
  25  chr25_15056320     ASom    G    T        0      0        2 
  25  chr25_15056320     HCab    G    T        0      0        2 
  25  chr25_15056320     HPrz    G    T        0      0        2 
  25  chr25_15056320     ZBoe    G    T        0      0        2 
  25  chr25_15056320     ZGre    G    T        0      0        2 
  25  chr25_15056320     ZHar    G    T        1      2        2 
  25  chr25_15056320   Sample    G    T        0      0        2 
  25  chr25_15059244     AAsi    G    T      0.5      1        2 
  25  chr25_15059244     AKia    G    T        0      0        2 
  25  chr25_15059244     AOna    G    T        0      0        2 
  25  chr25_15059244     ASom    G    T        1      2        2 
  25  chr25_15059244     HCab    G    T        0      0        2 
  25  chr25_15059244     HPrz    G    T        0      0        2 
  25  chr25_15059244     ZBoe    G    T        0      0        2 
  25  chr25_15059244     ZGre    G    T        0      0        2 
  25  chr25_15059244     ZHar    G    T        0      0        2 
  25  chr25_15059244   Sample    G    T        1      2        2 
  25  chr25_15079993     AAsi    A    T        0      0        2 
  25  chr25_15079993     AKia    A    T        0      0        2 
  25  chr25_15079993     AOna    A    T        0      0        2 
  25  chr25_15079993     ASom    A    T        0      0        2 
  25  chr25_15079993     HCab    A    T        1      2        2 
  25  chr25_15079993     HPrz    A    T        1      2        2 
  25  chr25_15079993     ZBoe    A    T        0      0        2 
  25  chr25_15079993     ZGre    A    T        0      0        2 
  25  chr25_15079993     ZHar    A    T        0      0        2 
  25  chr25_15079993   Sample    A    T        0      0        2 
  25  chr25_15090831     AAsi    T    G        0      0        2 
  25  chr25_15090831     AKia    T    G        0      0        2 
  25  chr25_15090831     AOna    T    G        0      0        2 
  25  chr25_15090831     ASom    T    G        0      0        2 
  25  chr25_15090831     HCab    T    G        0      0        2 
  25  chr25_15090831     HPrz    T    G        0      0        2 
  25  chr25_15090831     ZBoe    T    G        0      0        2 
  25  chr25_15090831     ZGre    T    G      0.5      1        2 
  25  chr25_15090831     ZHar    T    G        0      0        2 
  25  chr25_15090831   Sample    T    G        0      0        2 
  25  chr25_15121573     AAsi    G    C        0      0        2 
  25  chr25_15121573     AKia    G    C        0      0        2 
  25  chr25_15121573     AOna    G    C        0      0        2 
  25  chr25_15121573     ASom    G    C        0      0        2 
  25  chr25_15121573     HCab    G    C        0      0        2 
  25  chr25_15121573     HPrz    G    C        0      0        2 
  25  chr25_15121573     ZBoe    G    C        1      2        2 
  25  chr25_15121573     ZGre    G    C        1      2        2 
  25  chr25_15121573     ZHar    G    C        1      2        2 
  25  chr25_15121573   Sample    G    C        0      0        2 
  25  chr25_15126166     AAsi    G    C        0      0        2 
  25  chr25_15126166     AKia    G    C        0      0        2 
  25  chr25_15126166     AOna    G    C      0.5      1        2 
  25  chr25_15126166     ASom    G    C        0      0        2 
  25  chr25_15126166     HCab    G    C        0      0        2 
  25  chr25_15126166     HPrz    G    C        0      0        2 
  25  chr25_15126166     ZBoe    G    C        0      0        2 
  25  chr25_15126166     ZGre    G    C        0      0        2 
  25  chr25_15126166     ZHar    G    C        0      0        2 
  25  chr25_15126166   Sample    G    C        0      0        2 
  25  chr25_15145352     AAsi    G    T        0      0        2 
  25  chr25_15145352     AKia    G    T        1      2        2 
  25  chr25_15145352     AOna    G    T        0      0        2 
  25  chr25_15145352     ASom    G    T        0      0        2 
  25  chr25_15145352     HCab    G    T        0      0        2 
  25  chr25_15145352     HPrz    G    T        0      0        2 
  25  chr25_15145352     ZBoe    G    T        0      0        2 
  25  chr25_15145352     ZGre    G    T        0      0        2 
  25  chr25_15145352     ZHar    G    T        0      0        2 
  25  chr25_15145352   Sample    G    T        0      0        2 
  25  chr25_15165542     AAsi    G    T        0      0        2 
  25  chr25_15165542     AKia    G    T        1      2        2 
  25  chr25_15165542     AOna    G    T        0      0        2 
  25  chr25_15165542     ASom    G    T        0      0        2 
  25  chr25_15165542     HCab    G    T        0      0        2 
  25  chr25_15165542     HPrz    G    T        0      0        2 
  25  chr25_15165542     ZBoe    G    T        0      0        2 
  25  chr25_15165542     ZGre    G    T        0      0        2 
  25  chr25_15165542     ZHar    G    T        0      0        2 
  25  chr25_15165542   Sample    G    T        0      0        2 
  25  chr25_15172891     AAsi    T    A        0      0        2 
  25  chr25_15172891     AKia    T    A      0.5      1        2 
  25  chr25_15172891     AOna    T    A      0.5      1        2 
  25  chr25_15172891     ASom    T    A        0      0        2 
  25  chr25_15172891     HCab    T    A        0      0        2 
  25  chr25_15172891     HPrz    T    A        0      0        2 
  25  chr25_15172891     ZBoe    T    A        0      0        2 
  25  chr25_15172891     ZGre    T    A        0      0        2 
  25  chr25_15172891     ZHar    T    A        0      0        2 
  25  chr25_15172891   Sample    T    A        0      0        2 
  25  chr25_15193812     AAsi    C    G        0      0        2 
  25  chr25_15193812     AKia    C    G        0      0        2 
  25  chr25_15193812     AOna    C    G        0      0        2 
  25  chr25_15193812     ASom    C    G        0      0        2 
  25  chr25_15193812     HCab    C    G        0      0        2 
  25  chr25_15193812     HPrz    C    G        0      0        2 
  25  chr25_15193812     ZBoe    C    G      0.5      1        2 
  25  chr25_15193812     ZGre    C    G        0      0        2 
  25  chr25_15193812     ZHar    C    G        0      0        2 
  25  chr25_15193812   Sample    C    G        0      0        2 
  25  chr25_15212283     AAsi    A    C        0      0        2 
  25  chr25_15212283     AKia    A    C        0      0        2 
  25  chr25_15212283     AOna    A    C      0.5      1        2 
  25  chr25_15212283     ASom    A    C        0      0        2 
  25  chr25_15212283     HCab    A    C        0      0        2 
  25  chr25_15212283     HPrz    A    C        0      0        2 
  25  chr25_15212283     ZBoe    A    C        0      0        2 
  25  chr25_15212283     ZGre    A    C        0      0        2 
  25  chr25_15212283     ZHar    A    C        0      0        2 
  25  chr25_15212283   Sample    A    C        0      0        2 
  25  chr25_15219153     AAsi    G    C        1      2        2 
  25  chr25_15219153     AKia    G    C        1      2        2 
  25  chr25_15219153     AOna    G    C        1      2        2 
  25  chr25_15219153     ASom    G    C        1      2        2 
  25  chr25_15219153     HCab    G    C        0      0        2 
  25  chr25_15219153     HPrz    G    C        0      0        2 
  25  chr25_15219153     ZBoe    G    C        0      0        2 
  25  chr25_15219153     ZGre    G    C        0      0        2 
  25  chr25_15219153     ZHar    G    C        0      0        2 
  25  chr25_15219153   Sample    G    C        1      2        2 
  25  chr25_15237372     AAsi    C    A        0      0        2 
  25  chr25_15237372     AKia    C    A        0      0        2 
  25  chr25_15237372     AOna    C    A        0      0        2 
  25  chr25_15237372     ASom    C    A        0      0        2 
  25  chr25_15237372     HCab    C    A        1      2        2 
  25  chr25_15237372     HPrz    C    A        1      2        2 
  25  chr25_15237372     ZBoe    C    A        0      0        2 
  25  chr25_15237372     ZGre    C    A        0      0        2 
  25  chr25_15237372     ZHar    C    A        0      0        2 
  25  chr25_15237372   Sample    C    A        0      0        2 
  25  chr25_15239206     AAsi    G    C        0      0        2 
  25  chr25_15239206     AKia    G    C        0      0        2 
  25  chr25_15239206     AOna    G    C        0      0        2 
  25  chr25_15239206     ASom    G    C        0      0        2 
  25  chr25_15239206     HCab    G    C        0      0        2 
  25  chr25_15239206     HPrz    G    C      0.5      1        2 
  25  chr25_15239206     ZBoe    G    C        0      0        2 
  25  chr25_15239206     ZGre    G    C        0      0        2 
  25  chr25_15239206     ZHar    G    C        0      0        2 
  25  chr25_15239206   Sample    G    C        0      0        2 
  25  chr25_15248464     AAsi    G    T        0      0        2 
  25  chr25_15248464     AKia    G    T        0      0        2 
  25  chr25_15248464     AOna    G    T        0      0        2 
  25  chr25_15248464     ASom    G    T        0      0        2 
  25  chr25_15248464     HCab    G    T        0      0        2 
  25  chr25_15248464     HPrz    G    T        0      0        2 
  25  chr25_15248464     ZBoe    G    T      0.5      1        2 
  25  chr25_15248464     ZGre    G    T        0      0        2 
  25  chr25_15248464     ZHar    G    T        0      0        2 
  25  chr25_15248464   Sample    G    T        0      0        2 
  25  chr25_15249859     AAsi    C    A        0      0        2 
  25  chr25_15249859     AKia    C    A        0      0        2 
  25  chr25_15249859     AOna    C    A        0      0        2 
  25  chr25_15249859     ASom    C    A        0      0        2 
  25  chr25_15249859     HCab    C    A      0.5      1        2 
  25  chr25_15249859     HPrz    C    A        0      0        2 
  25  chr25_15249859     ZBoe    C    A        0      0        2 
  25  chr25_15249859     ZGre    C    A        0      0        2 
  25  chr25_15249859     ZHar    C    A        0      0        2 
  25  chr25_15249859   Sample    C    A        0      0        2 
  25  chr25_15252444     AAsi    C    A        0      0        2 
  25  chr25_15252444     AKia    C    A        0      0        2 
  25  chr25_15252444     AOna    C    A        0      0        2 
  25  chr25_15252444     ASom    C    A        0      0        2 
  25  chr25_15252444     HCab    C    A        0      0        2 
  25  chr25_15252444     HPrz    C    A        0      0        2 
  25  chr25_15252444     ZBoe    C    A        0      0        2 
  25  chr25_15252444     ZGre    C    A        0      0        2 
  25  chr25_15252444     ZHar    C    A        1      2        2 
  25  chr25_15252444   Sample    C    A        0      0        2 
  25  chr25_15288951     AAsi    C    A        1      2        2 
  25  chr25_15288951     AKia    C    A        0      0        2 
  25  chr25_15288951     AOna    C    A        0      0        2 
  25  chr25_15288951     ASom    C    A        0      0        2 
  25  chr25_15288951     HCab    C    A        0      0        2 
  25  chr25_15288951     HPrz    C    A        0      0        2 
  25  chr25_15288951     ZBoe    C    A        0      0        2 
  25  chr25_15288951     ZGre    C    A        0      0        2 
  25  chr25_15288951     ZHar    C    A        0      0        2 
  25  chr25_15288951   Sample    C    A        0      0        2 
  25  chr25_15297451     AAsi    A    T        0      0        2 
  25  chr25_15297451     AKia    A    T        0      0        2 
  25  chr25_15297451     AOna    A    T        0      0        2 
  25  chr25_15297451     ASom    A    T        0      0        2 
  25  chr25_15297451     HCab    A    T        0      0        2 
  25  chr25_15297451     HPrz    A    T        0      0        2 
  25  chr25_15297451     ZBoe    A    T      0.5      1        2 
  25  chr25_15297451     ZGre    A    T        0      0        2 
  25  chr25_15297451     ZHar    A    T        0      0        2 
  25  chr25_15297451   Sample    A    T        0      0        2 
  25  chr25_15313682     AAsi    A    C        0      0        2 
  25  chr25_15313682     AKia    A    C        0      0        2 
  25  chr25_15313682     AOna    A    C        0      0        2 
  25  chr25_15313682     ASom    A    C        0      0        2 
  25  chr25_15313682     HCab    A    C        0      0        2 
  25  chr25_15313682     HPrz    A    C        0      0        2 
  25  chr25_15313682     ZBoe    A    C      0.5      1        2 
  25  chr25_15313682     ZGre    A    C        0      0        2 
  25  chr25_15313682     ZHar    A    C        0      0        2 
  25  chr25_15313682   Sample    A    C        0      0        2 
  25  chr25_15325162     AAsi    G    T        0      0        2 
  25  chr25_15325162     AKia    G    T        0      0        2 
  25  chr25_15325162     AOna    G    T        0      0        2 
  25  chr25_15325162     ASom    G    T        0      0        2 
  25  chr25_15325162     HCab    G    T        1      2        2 
  25  chr25_15325162     HPrz    G    T        1      2        2 
  25  chr25_15325162     ZBoe    G    T        0      0        2 
  25  chr25_15325162     ZGre    G    T        0      0        2 
  25  chr25_15325162     ZHar    G    T        0      0        2 
  25  chr25_15325162   Sample    G    T        0      0        2 
  25  chr25_15327260     AAsi    T    G        0      0        2 
  25  chr25_15327260     AKia    T    G        0      0        2 
  25  chr25_15327260     AOna    T    G        0      0        2 
  25  chr25_15327260     ASom    T    G        0      0        2 
  25  chr25_15327260     HCab    T    G        1      2        2 
  25  chr25_15327260     HPrz    T    G        1      2        2 
  25  chr25_15327260     ZBoe    T    G        0      0        2 
  25  chr25_15327260     ZGre    T    G        0      0        2 
  25  chr25_15327260     ZHar    T    G        0      0        2 
  25  chr25_15327260   Sample    T    G        0      0        2 
  25  chr25_15333954     AAsi    T    G        0      0        2 
  25  chr25_15333954     AKia    T    G        0      0        2 
  25  chr25_15333954     AOna    T    G        0      0        2 
  25  chr25_15333954     ASom    T    G        0      0        2 
  25  chr25_15333954     HCab    T    G        1      2        2 
  25  chr25_15333954     HPrz    T    G      0.5      1        2 
  25  chr25_15333954     ZBoe    T    G        0      0        2 
  25  chr25_15333954     ZGre    T    G        0      0        2 
  25  chr25_15333954     ZHar    T    G        0      0        2 
  25  chr25_15333954   Sample    T    G        0      0        2 
  25  chr25_15352264     AAsi    A    T        0      0        2 
  25  chr25_15352264     AKia    A    T        1      2        2 
  25  chr25_15352264     AOna    A    T        0      0        2 
  25  chr25_15352264     ASom    A    T        0      0        2 
  25  chr25_15352264     HCab    A    T        0      0        2 
  25  chr25_15352264     HPrz    A    T        0      0        2 
  25  chr25_15352264     ZBoe    A    T        0      0        2 
  25  chr25_15352264     ZGre    A    T        0      0        2 
  25  chr25_15352264     ZHar    A    T        0      0        2 
  25  chr25_15352264   Sample    A    T        0      0        2 
  25  chr25_15354907     AAsi    A    C        0      0        2 
  25  chr25_15354907     AKia    A    C        0      0        2 
  25  chr25_15354907     AOna    A    C        0      0        2 
  25  chr25_15354907     ASom    A    C        0      0        2 
  25  chr25_15354907     HCab    A    C        1      2        2 
  25  chr25_15354907     HPrz    A    C        1      2        2 
  25  chr25_15354907     ZBoe    A    C        0      0        2 
  25  chr25_15354907     ZGre    A    C        0      0        2 
  25  chr25_15354907     ZHar    A    C        0      0        2 
  25  chr25_15354907   Sample    A    C        0      0        2 
  25  chr25_15366954     AAsi    T    G        0      0        2 
  25  chr25_15366954     AKia    T    G        0      0        2 
  25  chr25_15366954     AOna    T    G        0      0        2 
  25  chr25_15366954     ASom    T    G        0      0        2 
  25  chr25_15366954     HCab    T    G        1      2        2 
  25  chr25_15366954     HPrz    T    G        1      2        2 
  25  chr25_15366954     ZBoe    T    G        0      0        2 
  25  chr25_15366954     ZGre    T    G        0      0        2 
  25  chr25_15366954     ZHar    T    G        0      0        2 
  25  chr25_15366954   Sample    T    G        0      0        2 
  25  chr25_15374769     AAsi    G    C        0      0        2 
  25  chr25_15374769     AKia    G    C        0      0        2 
  25  chr25_15374769     AOna    G    C        0      0        2 
  25  chr25_15374769     ASom    G    C        0      0        2 
  25  chr25_15374769     HCab    G    C        0      0        2 
  25  chr25_15374769     HPrz    G    C        0      0        2 
  25  chr25_15374769     ZBoe    G    C        0      0        2 
  25  chr25_15374769     ZGre    G    C        1      2        2 
  25  chr25_15374769     ZHar    G    C        0      0        2 
  25  chr25_15374769   Sample    G    C        0      0        2 
  25  chr25_15395973     AAsi    T    G        0      0        2 
  25  chr25_15395973     AKia    T    G        0      0        2 
  25  chr25_15395973     AOna    T    G        0      0        2 
  25  chr25_15395973     ASom    T    G        0      0        2 
  25  chr25_15395973     HCab    T    G        0      0        2 
  25  chr25_15395973     HPrz    T    G        0      0        2 
  25  chr25_15395973     ZBoe    T    G        1      2        2 
  25  chr25_15395973     ZGre    T    G        1      2        2 
  25  chr25_15395973     ZHar    T    G      0.5      1        2 
  25  chr25_15395973   Sample    T    G        0      0        2 
  25  chr25_15414463     AAsi    T    G        1      2        2 
  25  chr25_15414463     AKia    T    G        0      0        2 
  25  chr25_15414463     AOna    T    G        0      0        2 
  25  chr25_15414463     ASom    T    G        1      2        2 
  25  chr25_15414463     HCab    T    G        0      0        2 
  25  chr25_15414463     HPrz    T    G        0      0        2 
  25  chr25_15414463     ZBoe    T    G        0      0        2 
  25  chr25_15414463     ZGre    T    G        0      0        2 
  25  chr25_15414463     ZHar    T    G        0      0        2 
  25  chr25_15414463   Sample    T    G        0      0        2 
  25  chr25_15431621     AAsi    T    A        1      2        2 
  25  chr25_15431621     AKia    T    A        0      0        2 
  25  chr25_15431621     AOna    T    A        0      0        2 
  25  chr25_15431621     ASom    T    A        1      2        2 
  25  chr25_15431621     HCab    T    A        0      0        2 
  25  chr25_15431621     HPrz    T    A        0      0        2 
  25  chr25_15431621     ZBoe    T    A        0      0        2 
  25  chr25_15431621     ZGre    T    A        0      0        2 
  25  chr25_15431621     ZHar    T    A        0      0        2 
  25  chr25_15431621   Sample    T    A        1      2        2 
  25  chr25_15468589     AAsi    A    C        0      0        2 
  25  chr25_15468589     AKia    A    C        0      0        2 
  25  chr25_15468589     AOna    A    C        0      0        2 
  25  chr25_15468589     ASom    A    C        1      2        2 
  25  chr25_15468589     HCab    A    C        0      0        2 
  25  chr25_15468589     HPrz    A    C        0      0        2 
  25  chr25_15468589     ZBoe    A    C        0      0        2 
  25  chr25_15468589     ZGre    A    C        0      0        2 
  25  chr25_15468589     ZHar    A    C        0      0        2 
  25  chr25_15468589   Sample    A    C        0      0        2 
  25  chr25_15472802     AAsi    T    G        0      0        2 
  25  chr25_15472802     AKia    T    G        0      0        2 
  25  chr25_15472802     AOna    T    G        0      0        2 
  25  chr25_15472802     ASom    T    G        0      0        2 
  25  chr25_15472802     HCab    T    G        1      2        2 
  25  chr25_15472802     HPrz    T    G        1      2        2 
  25  chr25_15472802     ZBoe    T    G        0      0        2 
  25  chr25_15472802     ZGre    T    G        0      0        2 
  25  chr25_15472802     ZHar    T    G        0      0        2 
  25  chr25_15472802   Sample    T    G        0      0        2 
  25  chr25_15481871     AAsi    C    G        1      2        2 
  25  chr25_15481871     AKia    C    G        0      0        2 
  25  chr25_15481871     AOna    C    G        0      0        2 
  25  chr25_15481871     ASom    C    G        1      2        2 
  25  chr25_15481871     HCab    C    G        0      0        2 
  25  chr25_15481871     HPrz    C    G        0      0        2 
  25  chr25_15481871     ZBoe    C    G        0      0        2 
  25  chr25_15481871     ZGre    C    G        0      0        2 
  25  chr25_15481871     ZHar    C    G        0      0        2 
  25  chr25_15481871   Sample    C    G        1      2        2 
  25  chr25_15487996     AAsi    A    C        0      0        2 
  25  chr25_15487996     AKia    A    C        0      0        2 
  25  chr25_15487996     AOna    A    C        0      0        2 
  25  chr25_15487996     ASom    A    C        0      0        2 
  25  chr25_15487996     HCab    A    C        0      0        2 
  25  chr25_15487996     HPrz    A    C      0.5      1        2 
  25  chr25_15487996     ZBoe    A    C        0      0        2 
  25  chr25_15487996     ZGre    A    C        0      0        2 
  25  chr25_15487996     ZHar    A    C        0      0        2 
  25  chr25_15487996   Sample    A    C        0      0        2 
  25  chr25_15491999     AAsi    G    T        0      0        2 
  25  chr25_15491999     AKia    G    T        0      0        2 
  25  chr25_15491999     AOna    G    T        0      0        2 
  25  chr25_15491999     ASom    G    T        0      0        2 
  25  chr25_15491999     HCab    G    T        1      2        2 
  25  chr25_15491999     HPrz    G    T        1      2        2 
  25  chr25_15491999     ZBoe    G    T        0      0        2 
  25  chr25_15491999     ZGre    G    T        0      0        2 
  25  chr25_15491999     ZHar    G    T        0      0        2 
  25  chr25_15491999   Sample    G    T        0      0        2 
  25  chr25_15500420     AAsi    T    G        0      0        2 
  25  chr25_15500420     AKia    T    G        0      0        2 
  25  chr25_15500420     AOna    T    G        0      0        2 
  25  chr25_15500420     ASom    T    G        0      0        2 
  25  chr25_15500420     HCab    T    G        1      2        2 
  25  chr25_15500420     HPrz    T    G        1      2        2 
  25  chr25_15500420     ZBoe    T    G        0      0        2 
  25  chr25_15500420     ZGre    T    G        0      0        2 
  25  chr25_15500420     ZHar    T    G        0      0        2 
  25  chr25_15500420   Sample    T    G        0      0        2 
  25  chr25_15502090     AAsi    A    T        0      0        2 
  25  chr25_15502090     AKia    A    T        0      0        2 
  25  chr25_15502090     AOna    A    T        0      0        2 
  25  chr25_15502090     ASom    A    T        0      0        2 
  25  chr25_15502090     HCab    A    T        0      0        2 
  25  chr25_15502090     HPrz    A    T        0      0        2 
  25  chr25_15502090     ZBoe    A    T        0      0        2 
  25  chr25_15502090     ZGre    A    T        0      0        2 
  25  chr25_15502090     ZHar    A    T      0.5      1        2 
  25  chr25_15502090   Sample    A    T        0      0        2 
  25  chr25_15507558     AAsi    G    C        1      2        2 
  25  chr25_15507558     AKia    G    C        0      0        2 
  25  chr25_15507558     AOna    G    C        0      0        2 
  25  chr25_15507558     ASom    G    C        1      2        2 
  25  chr25_15507558     HCab    G    C        0      0        2 
  25  chr25_15507558     HPrz    G    C        0      0        2 
  25  chr25_15507558     ZBoe    G    C        0      0        2 
  25  chr25_15507558     ZGre    G    C        0      0        2 
  25  chr25_15507558     ZHar    G    C        0      0        2 
  25  chr25_15507558   Sample    G    C        1      2        2 
  25  chr25_15515105     AAsi    G    T        0      0        2 
  25  chr25_15515105     AKia    G    T        0      0        2 
  25  chr25_15515105     AOna    G    T        0      0        2 
  25  chr25_15515105     ASom    G    T        0      0        2 
  25  chr25_15515105     HCab    G    T        1      2        2 
  25  chr25_15515105     HPrz    G    T        1      2        2 
  25  chr25_15515105     ZBoe    G    T        0      0        2 
  25  chr25_15515105     ZGre    G    T        0      0        2 
  25  chr25_15515105     ZHar    G    T        0      0        2 
  25  chr25_15515105   Sample    G    T        0      0        2 
  25  chr25_15560317     AAsi    G    T        0      0        2 
  25  chr25_15560317     AKia    G    T        0      0        2 
  25  chr25_15560317     AOna    G    T        0      0        2 
  25  chr25_15560317     ASom    G    T        0      0        2 
  25  chr25_15560317     HCab    G    T      0.5      1        2 
  25  chr25_15560317     HPrz    G    T        0      0        2 
  25  chr25_15560317     ZBoe    G    T        0      0        2 
  25  chr25_15560317     ZGre    G    T        0      0        2 
  25  chr25_15560317     ZHar    G    T        0      0        2 
  25  chr25_15560317   Sample    G    T        0      0        2 
  25  chr25_15574813     AAsi    C    A        0      0        2 
  25  chr25_15574813     AKia    C    A        0      0        2 
  25  chr25_15574813     AOna    C    A        0      0        2 
  25  chr25_15574813     ASom    C    A        0      0        2 
  25  chr25_15574813     HCab    C    A      0.5      1        2 
  25  chr25_15574813     HPrz    C    A        0      0        2 
  25  chr25_15574813     ZBoe    C    A        0      0        2 
  25  chr25_15574813     ZGre    C    A        0      0        2 
  25  chr25_15574813     ZHar    C    A        0      0        2 
  25  chr25_15574813   Sample    C    A        0      0        2 
  25  chr25_15586478     AAsi    G    T        0      0        2 
  25  chr25_15586478     AKia    G    T        0      0        2 
  25  chr25_15586478     AOna    G    T        0      0        2 
  25  chr25_15586478     ASom    G    T        0      0        2 
  25  chr25_15586478     HCab    G    T        1      2        2 
  25  chr25_15586478     HPrz    G    T        1      2        2 
  25  chr25_15586478     ZBoe    G    T        0      0        2 
  25  chr25_15586478     ZGre    G    T        0      0        2 
  25  chr25_15586478     ZHar    G    T        0      0        2 
  25  chr25_15586478   Sample    G    T        0      0        2 
  25  chr25_15634054     AAsi    A    T        0      0        2 
  25  chr25_15634054     AKia    A    T      0.5      1        2 
  25  chr25_15634054     AOna    A    T        0      0        2 
  25  chr25_15634054     ASom    A    T        0      0        2 
  25  chr25_15634054     HCab    A    T        0      0        2 
  25  chr25_15634054     HPrz    A    T        0      0        2 
  25  chr25_15634054     ZBoe    A    T        0      0        2 
  25  chr25_15634054     ZGre    A    T        0      0        2 
  25  chr25_15634054     ZHar    A    T        0      0        2 
  25  chr25_15634054   Sample    A    T        0      0        2 
  25  chr25_15660693     AAsi    C    A        0      0        2 
  25  chr25_15660693     AKia    C    A        0      0        2 
  25  chr25_15660693     AOna    C    A        0      0        2 
  25  chr25_15660693     ASom    C    A        0      0        2 
  25  chr25_15660693     HCab    C    A        0      0        2 
  25  chr25_15660693     HPrz    C    A        0      0        2 
  25  chr25_15660693     ZBoe    C    A        0      0        2 
  25  chr25_15660693     ZGre    C    A        0      0        2 
  25  chr25_15660693     ZHar    C    A        1      2        2 
  25  chr25_15660693   Sample    C    A        0      0        2 
  25  chr25_15669451     AAsi    C    A        0      0        2 
  25  chr25_15669451     AKia    C    A        0      0        2 
  25  chr25_15669451     AOna    C    A        0      0        2 
  25  chr25_15669451     ASom    C    A        0      0        2 
  25  chr25_15669451     HCab    C    A        0      0        2 
  25  chr25_15669451     HPrz    C    A        0      0        2 
  25  chr25_15669451     ZBoe    C    A        0      0        2 
  25  chr25_15669451     ZGre    C    A        0      0        2 
  25  chr25_15669451     ZHar    C    A        1      2        2 
  25  chr25_15669451   Sample    C    A        0      0        2 
  25  chr25_15683351     AAsi    A    C        0      0        2 
  25  chr25_15683351     AKia    A    C        0      0        2 
  25  chr25_15683351     AOna    A    C        0      0        2 
  25  chr25_15683351     ASom    A    C        0      0        2 
  25  chr25_15683351     HCab    A    C        1      2        2 
  25  chr25_15683351     HPrz    A    C        1      2        2 
  25  chr25_15683351     ZBoe    A    C        0      0        2 
  25  chr25_15683351     ZGre    A    C        0      0        2 
  25  chr25_15683351     ZHar    A    C        0      0        2 
  25  chr25_15683351   Sample    A    C        0      0        2 
  25  chr25_15692035     AAsi    A    C        0      0        2 
  25  chr25_15692035     AKia    A    C        0      0        2 
  25  chr25_15692035     AOna    A    C        0      0        2 
  25  chr25_15692035     ASom    A    C        0      0        2 
  25  chr25_15692035     HCab    A    C        1      2        2 
  25  chr25_15692035     HPrz    A    C        1      2        2 
  25  chr25_15692035     ZBoe    A    C        0      0        2 
  25  chr25_15692035     ZGre    A    C        0      0        2 
  25  chr25_15692035     ZHar    A    C        0      0        2 
  25  chr25_15692035   Sample    A    C        0      0        2 
  25  chr25_15704828     AAsi    T    G        0      0        2 
  25  chr25_15704828     AKia    T    G        0      0        2 
  25  chr25_15704828     AOna    T    G        0      0        2 
  25  chr25_15704828     ASom    T    G        0      0        2 
  25  chr25_15704828     HCab    T    G      0.5      1        2 
  25  chr25_15704828     HPrz    T    G        0      0        2 
  25  chr25_15704828     ZBoe    T    G        0      0        2 
  25  chr25_15704828     ZGre    T    G        0      0        2 
  25  chr25_15704828     ZHar    T    G        0      0        2 
  25  chr25_15704828   Sample    T    G        0      0        2 
  25  chr25_15710813     AAsi    T    A        0      0        2 
  25  chr25_15710813     AKia    T    A        0      0        2 
  25  chr25_15710813     AOna    T    A        0      0        2 
  25  chr25_15710813     ASom    T    A        0      0        2 
  25  chr25_15710813     HCab    T    A      0.5      1        2 
  25  chr25_15710813     HPrz    T    A      0.5      1        2 
  25  chr25_15710813     ZBoe    T    A        0      0        2 
  25  chr25_15710813     ZGre    T    A        0      0        2 
  25  chr25_15710813     ZHar    T    A        0      0        2 
  25  chr25_15710813   Sample    T    A        0      0        2 
  25  chr25_15761054     AAsi    G    T        0      0        2 
  25  chr25_15761054     AKia    G    T        1      2        2 
  25  chr25_15761054     AOna    G    T        0      0        2 
  25  chr25_15761054     ASom    G    T        0      0        2 
  25  chr25_15761054     HCab    G    T        0      0        2 
  25  chr25_15761054     HPrz    G    T        0      0        2 
  25  chr25_15761054     ZBoe    G    T        0      0        2 
  25  chr25_15761054     ZGre    G    T        0      0        2 
  25  chr25_15761054     ZHar    G    T        0      0        2 
  25  chr25_15761054   Sample    G    T        0      0        2 
  25  chr25_15765169     AAsi    T    A        0      0        2 
  25  chr25_15765169     AKia    T    A        0      0        2 
  25  chr25_15765169     AOna    T    A        0      0        2 
  25  chr25_15765169     ASom    T    A        0      0        2 
  25  chr25_15765169     HCab    T    A        0      0        2 
  25  chr25_15765169     HPrz    T    A        0      0        2 
  25  chr25_15765169     ZBoe    T    A        0      0        2 
  25  chr25_15765169     ZGre    T    A        0      0        2 
  25  chr25_15765169     ZHar    T    A      0.5      1        2 
  25  chr25_15765169   Sample    T    A        0      0        2 
  25  chr25_15767680     AAsi    G    T        0      0        2 
  25  chr25_15767680     AKia    G    T        0      0        2 
  25  chr25_15767680     AOna    G    T        0      0        2 
  25  chr25_15767680     ASom    G    T        0      0        2 
  25  chr25_15767680     HCab    G    T        0      0        2 
  25  chr25_15767680     HPrz    G    T        0      0        2 
  25  chr25_15767680     ZBoe    G    T        0      0        2 
  25  chr25_15767680     ZGre    G    T      0.5      1        2 
  25  chr25_15767680     ZHar    G    T        0      0        2 
  25  chr25_15767680   Sample    G    T        0      0        2 
  25  chr25_15809844     AAsi    G    C        0      0        2 
  25  chr25_15809844     AKia    G    C        1      2        2 
  25  chr25_15809844     AOna    G    C        1      2        2 
  25  chr25_15809844     ASom    G    C        0      0        2 
  25  chr25_15809844     HCab    G    C        0      0        2 
  25  chr25_15809844     HPrz    G    C        0      0        2 
  25  chr25_15809844     ZBoe    G    C        0      0        2 
  25  chr25_15809844     ZGre    G    C        0      0        2 
  25  chr25_15809844     ZHar    G    C        0      0        2 
  25  chr25_15809844   Sample    G    C        0      0        2 
  25  chr25_15829084     AAsi    A    T        0      0        2 
  25  chr25_15829084     AKia    A    T        0      0        2 
  25  chr25_15829084     AOna    A    T        0      0        2 
  25  chr25_15829084     ASom    A    T        0      0        2 
  25  chr25_15829084     HCab    A    T        0      0        2 
  25  chr25_15829084     HPrz    A    T      0.5      1        2 
  25  chr25_15829084     ZBoe    A    T        0      0        2 
  25  chr25_15829084     ZGre    A    T        0      0        2 
  25  chr25_15829084     ZHar    A    T        0      0        2 
  25  chr25_15829084   Sample    A    T        0      0        2 
  25  chr25_15840095     AAsi    T    A        0      0        2 
  25  chr25_15840095     AKia    T    A        0      0        2 
  25  chr25_15840095     AOna    T    A      0.5      1        2 
  25  chr25_15840095     ASom    T    A        0      0        2 
  25  chr25_15840095     HCab    T    A        0      0        2 
  25  chr25_15840095     HPrz    T    A        0      0        2 
  25  chr25_15840095     ZBoe    T    A        0      0        2 
  25  chr25_15840095     ZGre    T    A        0      0        2 
  25  chr25_15840095     ZHar    T    A        0      0        2 
  25  chr25_15840095   Sample    T    A        0      0        2 
  25  chr25_15844257     AAsi    A    T        0      0        2 
  25  chr25_15844257     AKia    A    T        0      0        2 
  25  chr25_15844257     AOna    A    T        0      0        2 
  25  chr25_15844257     ASom    A    T        0      0        2 
  25  chr25_15844257     HCab    A    T        0      0        2 
  25  chr25_15844257     HPrz    A    T        0      0        2 
  25  chr25_15844257     ZBoe    A    T        0      0        2 
  25  chr25_15844257     ZGre    A    T        0      0        2 
  25  chr25_15844257     ZHar    A    T        1      2        2 
  25  chr25_15844257   Sample    A    T        0      0        2 
  25  chr25_15861536     AAsi    G    T        0      0        2 
  25  chr25_15861536     AKia    G    T        0      0        2 
  25  chr25_15861536     AOna    G    T        0      0        2 
  25  chr25_15861536     ASom    G    T        0      0        2 
  25  chr25_15861536     HCab    G    T        0      0        2 
  25  chr25_15861536     HPrz    G    T        0      0        2 
  25  chr25_15861536     ZBoe    G    T        0      0        2 
  25  chr25_15861536     ZGre    G    T      0.5      1        2 
  25  chr25_15861536     ZHar    G    T        0      0        2 
  25  chr25_15861536   Sample    G    T        0      0        2 
  25  chr25_15904503     AAsi    G    C        0      0        2 
  25  chr25_15904503     AKia    G    C        0      0        2 
  25  chr25_15904503     AOna    G    C        0      0        2 
  25  chr25_15904503     ASom    G    C        0      0        2 
  25  chr25_15904503     HCab    G    C        0      0        2 
  25  chr25_15904503     HPrz    G    C        0      0        2 
  25  chr25_15904503     ZBoe    G    C        0      0        2 
  25  chr25_15904503     ZGre    G    C        0      0        2 
  25  chr25_15904503     ZHar    G    C        1      2        2 
  25  chr25_15904503   Sample    G    C        0      0        2 
  25  chr25_15910807     AAsi    A    C        0      0        2 
  25  chr25_15910807     AKia    A    C        0      0        2 
  25  chr25_15910807     AOna    A    C        0      0        2 
  25  chr25_15910807     ASom    A    C        0      0        2 
  25  chr25_15910807     HCab    A    C        0      0        2 
  25  chr25_15910807     HPrz    A    C      0.5      1        2 
  25  chr25_15910807     ZBoe    A    C        0      0        2 
  25  chr25_15910807     ZGre    A    C        0      0        2 
  25  chr25_15910807     ZHar    A    C        0      0        2 
  25  chr25_15910807   Sample    A    C        0      0        2 
  25  chr25_15912406     AAsi    G    C        0      0        2 
  25  chr25_15912406     AKia    G    C        0      0        2 
  25  chr25_15912406     AOna    G    C        1      2        2 
  25  chr25_15912406     ASom    G    C        0      0        2 
  25  chr25_15912406     HCab    G    C        0      0        2 
  25  chr25_15912406     HPrz    G    C        0      0        2 
  25  chr25_15912406     ZBoe    G    C        0      0        2 
  25  chr25_15912406     ZGre    G    C        0      0        2 
  25  chr25_15912406     ZHar    G    C        0      0        2 
  25  chr25_15912406   Sample    G    C        0      0        2 
  25  chr25_15920790     AAsi    T    G        0      0        2 
  25  chr25_15920790     AKia    T    G        0      0        2 
  25  chr25_15920790     AOna    T    G        0      0        2 
  25  chr25_15920790     ASom    T    G        0      0        2 
  25  chr25_15920790     HCab    T    G        0      0        2 
  25  chr25_15920790     HPrz    T    G        0      0        2 
  25  chr25_15920790     ZBoe    T    G        0      0        2 
  25  chr25_15920790     ZGre    T    G        1      2        2 
  25  chr25_15920790     ZHar    T    G        0      0        2 
  25  chr25_15920790   Sample    T    G        0      0        2 
  25  chr25_15929921     AAsi    G    C        0      0        2 
  25  chr25_15929921     AKia    G    C        0      0        2 
  25  chr25_15929921     AOna    G    C        0      0        2 
  25  chr25_15929921     ASom    G    C        1      2        2 
  25  chr25_15929921     HCab    G    C        0      0        2 
  25  chr25_15929921     HPrz    G    C        0      0        2 
  25  chr25_15929921     ZBoe    G    C        0      0        2 
  25  chr25_15929921     ZGre    G    C        0      0        2 
  25  chr25_15929921     ZHar    G    C        0      0        2 
  25  chr25_15929921   Sample    G    C        0      0        2 
  25  chr25_15960601     AAsi    C    G        0      0        2 
  25  chr25_15960601     AKia    C    G        0      0        2 
  25  chr25_15960601     AOna    C    G        0      0        2 
  25  chr25_15960601     ASom    C    G        0      0        2 
  25  chr25_15960601     HCab    C    G        1      2        2 
  25  chr25_15960601     HPrz    C    G        1      2        2 
  25  chr25_15960601     ZBoe    C    G        0      0        2 
  25  chr25_15960601     ZGre    C    G        0      0        2 
  25  chr25_15960601     ZHar    C    G        0      0        2 
  25  chr25_15960601   Sample    C    G        0      0        2 
  25  chr25_15985845     AAsi    T    G        0      0        2 
  25  chr25_15985845     AKia    T    G        0      0        2 
  25  chr25_15985845     AOna    T    G        0      0        2 
  25  chr25_15985845     ASom    T    G        1      2        2 
  25  chr25_15985845     HCab    T    G        0      0        2 
  25  chr25_15985845     HPrz    T    G        0      0        2 
  25  chr25_15985845     ZBoe    T    G        0      0        2 
  25  chr25_15985845     ZGre    T    G        0      0        2 
  25  chr25_15985845     ZHar    T    G        0      0        2 
  25  chr25_15985845   Sample    T    G        0      0        2 
  25  chr25_15997606     AAsi    A    C        0      0        2 
  25  chr25_15997606     AKia    A    C        0      0        2 
  25  chr25_15997606     AOna    A    C        0      0        2 
  25  chr25_15997606     ASom    A    C        0      0        2 
  25  chr25_15997606     HCab    A    C        0      0        2 
  25  chr25_15997606     HPrz    A    C      0.5      1        2 
  25  chr25_15997606     ZBoe    A    C        0      0        2 
  25  chr25_15997606     ZGre    A    C        0      0        2 
  25  chr25_15997606     ZHar    A    C        0      0        2 
  25  chr25_15997606   Sample    A    C        0      0        2 
  25  chr25_16032487     AAsi    G    C        0      0        2 
  25  chr25_16032487     AKia    G    C        0      0        2 
  25  chr25_16032487     AOna    G    C        0      0        2 
  25  chr25_16032487     ASom    G    C        0      0        2 
  25  chr25_16032487     HCab    G    C        1      2        2 
  25  chr25_16032487     HPrz    G    C        1      2        2 
  25  chr25_16032487     ZBoe    G    C        0      0        2 
  25  chr25_16032487     ZGre    G    C        0      0        2 
  25  chr25_16032487     ZHar    G    C        0      0        2 
  25  chr25_16032487   Sample    G    C        0      0        2 
  25  chr25_16034797     AAsi    C    G        0      0        2 
  25  chr25_16034797     AKia    C    G        0      0        2 
  25  chr25_16034797     AOna    C    G        0      0        2 
  25  chr25_16034797     ASom    C    G        0      0        2 
  25  chr25_16034797     HCab    C    G        0      0        2 
  25  chr25_16034797     HPrz    C    G        0      0        2 
  25  chr25_16034797     ZBoe    C    G        0      0        2 
  25  chr25_16034797     ZGre    C    G      0.5      1        2 
  25  chr25_16034797     ZHar    C    G        0      0        2 
  25  chr25_16034797   Sample    C    G        0      0        2 
  25  chr25_16047157     AAsi    T    A        0      0        2 
  25  chr25_16047157     AKia    T    A        0      0        2 
  25  chr25_16047157     AOna    T    A        0      0        2 
  25  chr25_16047157     ASom    T    A        0      0        2 
  25  chr25_16047157     HCab    T    A        1      2        2 
  25  chr25_16047157     HPrz    T    A        1      2        2 
  25  chr25_16047157     ZBoe    T    A        0      0        2 
  25  chr25_16047157     ZGre    T    A        0      0        2 
  25  chr25_16047157     ZHar    T    A        0      0        2 
  25  chr25_16047157   Sample    T    A        0      0        2 
  25  chr25_16059442     AAsi    C    A        0      0        2 
  25  chr25_16059442     AKia    C    A        0      0        2 
  25  chr25_16059442     AOna    C    A      0.5      1        2 
  25  chr25_16059442     ASom    C    A        0      0        2 
  25  chr25_16059442     HCab    C    A        0      0        2 
  25  chr25_16059442     HPrz    C    A        0      0        2 
  25  chr25_16059442     ZBoe    C    A        0      0        2 
  25  chr25_16059442     ZGre    C    A        0      0        2 
  25  chr25_16059442     ZHar    C    A        0      0        2 
  25  chr25_16059442   Sample    C    A        0      0        2 
  25  chr25_16065491     AAsi    C    G        0      0        2 
  25  chr25_16065491     AKia    C    G        0      0        2 
  25  chr25_16065491     AOna    C    G        0      0        2 
  25  chr25_16065491     ASom    C    G        0      0        2 
  25  chr25_16065491     HCab    C    G        1      2        2 
  25  chr25_16065491     HPrz    C    G        1      2        2 
  25  chr25_16065491     ZBoe    C    G        0      0        2 
  25  chr25_16065491     ZGre    C    G        0      0        2 
  25  chr25_16065491     ZHar    C    G        0      0        2 
  25  chr25_16065491   Sample    C    G        0      0        2 
  25  chr25_16102829     AAsi    C    G        0      0        2 
  25  chr25_16102829     AKia    C    G        0      0        2 
  25  chr25_16102829     AOna    C    G      0.5      1        2 
  25  chr25_16102829     ASom    C    G        0      0        2 
  25  chr25_16102829     HCab    C    G        0      0        2 
  25  chr25_16102829     HPrz    C    G        0      0        2 
  25  chr25_16102829     ZBoe    C    G        0      0        2 
  25  chr25_16102829     ZGre    C    G        0      0        2 
  25  chr25_16102829     ZHar    C    G        0      0        2 
  25  chr25_16102829   Sample    C    G        0      0        2 
  25  chr25_16103184     AAsi    G    T        0      0        2 
  25  chr25_16103184     AKia    G    T        0      0        2 
  25  chr25_16103184     AOna    G    T        0      0        2 
  25  chr25_16103184     ASom    G    T        0      0        2 
  25  chr25_16103184     HCab    G    T        0      0        2 
  25  chr25_16103184     HPrz    G    T        0      0        2 
  25  chr25_16103184     ZBoe    G    T        1      2        2 
  25  chr25_16103184     ZGre    G    T        0      0        2 
  25  chr25_16103184     ZHar    G    T        0      0        2 
  25  chr25_16103184   Sample    G    T        0      0        2 
  25  chr25_16106300     AAsi    C    A        0      0        2 
  25  chr25_16106300     AKia    C    A        0      0        2 
  25  chr25_16106300     AOna    C    A        0      0        2 
  25  chr25_16106300     ASom    C    A        0      0        2 
  25  chr25_16106300     HCab    C    A        0      0        2 
  25  chr25_16106300     HPrz    C    A        0      0        2 
  25  chr25_16106300     ZBoe    C    A        1      2        2 
  25  chr25_16106300     ZGre    C    A        1      2        2 
  25  chr25_16106300     ZHar    C    A        1      2        2 
  25  chr25_16106300   Sample    C    A        0      0        2 
  25  chr25_16111779     AAsi    G    T        0      0        2 
  25  chr25_16111779     AKia    G    T        0      0        2 
  25  chr25_16111779     AOna    G    T        0      0        2 
  25  chr25_16111779     ASom    G    T        0      0        2 
  25  chr25_16111779     HCab    G    T        0      0        2 
  25  chr25_16111779     HPrz    G    T      0.5      1        2 
  25  chr25_16111779     ZBoe    G    T        0      0        2 
  25  chr25_16111779     ZGre    G    T        0      0        2 
  25  chr25_16111779     ZHar    G    T        0      0        2 
  25  chr25_16111779   Sample    G    T        0      0        2 
  25  chr25_16113152     AAsi    C    A        0      0        2 
  25  chr25_16113152     AKia    C    A        0      0        2 
  25  chr25_16113152     AOna    C    A        0      0        2 
  25  chr25_16113152     ASom    C    A        0      0        2 
  25  chr25_16113152     HCab    C    A        0      0        2 
  25  chr25_16113152     HPrz    C    A        0      0        2 
  25  chr25_16113152     ZBoe    C    A        0      0        2 
  25  chr25_16113152     ZGre    C    A      0.5      1        2 
  25  chr25_16113152     ZHar    C    A        0      0        2 
  25  chr25_16113152   Sample    C    A        0      0        2 
  25  chr25_16137108     AAsi    T    G        0      0        2 
  25  chr25_16137108     AKia    T    G        0      0        2 
  25  chr25_16137108     AOna    T    G        0      0        2 
  25  chr25_16137108     ASom    T    G        0      0        2 
  25  chr25_16137108     HCab    T    G        0      0        2 
  25  chr25_16137108     HPrz    T    G        0      0        2 
  25  chr25_16137108     ZBoe    T    G        0      0        2 
  25  chr25_16137108     ZGre    T    G        0      0        2 
  25  chr25_16137108     ZHar    T    G      0.5      1        2 
  25  chr25_16137108   Sample    T    G        0      0        2 
  25  chr25_16145289     AAsi    A    C        0      0        2 
  25  chr25_16145289     AKia    A    C        0      0        2 
  25  chr25_16145289     AOna    A    C        0      0        2 
  25  chr25_16145289     ASom    A    C        0      0        2 
  25  chr25_16145289     HCab    A    C        0      0        2 
  25  chr25_16145289     HPrz    A    C        0      0        2 
  25  chr25_16145289     ZBoe    A    C        1      2        2 
  25  chr25_16145289     ZGre    A    C        0      0        2 
  25  chr25_16145289     ZHar    A    C        0      0        2 
  25  chr25_16145289   Sample    A    C        0      0        2 
  25  chr25_16169564     AAsi    A    C        0      0        2 
  25  chr25_16169564     AKia    A    C        0      0        2 
  25  chr25_16169564     AOna    A    C        0      0        2 
  25  chr25_16169564     ASom    A    C        0      0        2 
  25  chr25_16169564     HCab    A    C        0      0        2 
  25  chr25_16169564     HPrz    A    C        0      0        2 
  25  chr25_16169564     ZBoe    A    C        0      0        2 
  25  chr25_16169564     ZGre    A    C      0.5      1        2 
  25  chr25_16169564     ZHar    A    C        0      0        2 
  25  chr25_16169564   Sample    A    C        0      0        2 
  25  chr25_16188944     AAsi    C    A        0      0        2 
  25  chr25_16188944     AKia    C    A        0      0        2 
  25  chr25_16188944     AOna    C    A        1      2        2 
  25  chr25_16188944     ASom    C    A        0      0        2 
  25  chr25_16188944     HCab    C    A        0      0        2 
  25  chr25_16188944     HPrz    C    A        0      0        2 
  25  chr25_16188944     ZBoe    C    A        0      0        2 
  25  chr25_16188944     ZGre    C    A        0      0        2 
  25  chr25_16188944     ZHar    C    A        0      0        2 
  25  chr25_16188944   Sample    C    A        0      0        2 
  25  chr25_16191869     AAsi    A    C        0      0        2 
  25  chr25_16191869     AKia    A    C        0      0        2 
  25  chr25_16191869     AOna    A    C        0      0        2 
  25  chr25_16191869     ASom    A    C        0      0        2 
  25  chr25_16191869     HCab    A    C        0      0        2 
  25  chr25_16191869     HPrz    A    C        0      0        2 
  25  chr25_16191869     ZBoe    A    C        0      0        2 
  25  chr25_16191869     ZGre    A    C        0      0        2 
  25  chr25_16191869     ZHar    A    C        1      2        2 
  25  chr25_16191869   Sample    A    C        0      0        2 
  25  chr25_16196896     AAsi    T    G        0      0        2 
  25  chr25_16196896     AKia    T    G        0      0        2 
  25  chr25_16196896     AOna    T    G        0      0        2 
  25  chr25_16196896     ASom    T    G        0      0        2 
  25  chr25_16196896     HCab    T    G        0      0        2 
  25  chr25_16196896     HPrz    T    G        0      0        2 
  25  chr25_16196896     ZBoe    T    G        0      0        2 
  25  chr25_16196896     ZGre    T    G      0.5      1        2 
  25  chr25_16196896     ZHar    T    G        0      0        2 
  25  chr25_16196896   Sample    T    G        0      0        2 
  25  chr25_16198278     AAsi    C    G        0      0        2 
  25  chr25_16198278     AKia    C    G        0      0        2 
  25  chr25_16198278     AOna    C    G        0      0        2 
  25  chr25_16198278     ASom    C    G        0      0        2 
  25  chr25_16198278     HCab    C    G        1      2        2 
  25  chr25_16198278     HPrz    C    G        1      2        2 
  25  chr25_16198278     ZBoe    C    G        0      0        2 
  25  chr25_16198278     ZGre    C    G        0      0        2 
  25  chr25_16198278     ZHar    C    G        0      0        2 
  25  chr25_16198278   Sample    C    G        0      0        2 
  25  chr25_16201256     AAsi    C    A      0.5      1        2 
  25  chr25_16201256     AKia    C    A        0      0        2 
  25  chr25_16201256     AOna    C    A        0      0        2 
  25  chr25_16201256     ASom    C    A        0      0        2 
  25  chr25_16201256     HCab    C    A        0      0        2 
  25  chr25_16201256     HPrz    C    A        0      0        2 
  25  chr25_16201256     ZBoe    C    A        0      0        2 
  25  chr25_16201256     ZGre    C    A        0      0        2 
  25  chr25_16201256     ZHar    C    A        0      0        2 
  25  chr25_16201256   Sample    C    A        1      2        2 
  25  chr25_16239321     AAsi    C    G        0      0        2 
  25  chr25_16239321     AKia    C    G        0      0        2 
  25  chr25_16239321     AOna    C    G        1      2        2 
  25  chr25_16239321     ASom    C    G        0      0        2 
  25  chr25_16239321     HCab    C    G        0      0        2 
  25  chr25_16239321     HPrz    C    G        0      0        2 
  25  chr25_16239321     ZBoe    C    G        0      0        2 
  25  chr25_16239321     ZGre    C    G        0      0        2 
  25  chr25_16239321     ZHar    C    G        0      0        2 
  25  chr25_16239321   Sample    C    G        0      0        2 
  25  chr25_16255045     AAsi    T    A        0      0        2 
  25  chr25_16255045     AKia    T    A        0      0        2 
  25  chr25_16255045     AOna    T    A        0      0        2 
  25  chr25_16255045     ASom    T    A        0      0        2 
  25  chr25_16255045     HCab    T    A        0      0        2 
  25  chr25_16255045     HPrz    T    A        0      0        2 
  25  chr25_16255045     ZBoe    T    A        1      2        2 
  25  chr25_16255045     ZGre    T    A        1      2        2 
  25  chr25_16255045     ZHar    T    A        1      2        2 
  25  chr25_16255045   Sample    T    A        0      0        2 
  25  chr25_16255328     AAsi    A    C        0      0        2 
  25  chr25_16255328     AKia    A    C        0      0        2 
  25  chr25_16255328     AOna    A    C        0      0        2 
  25  chr25_16255328     ASom    A    C        0      0        2 
  25  chr25_16255328     HCab    A    C        1      2        2 
  25  chr25_16255328     HPrz    A    C        1      2        2 
  25  chr25_16255328     ZBoe    A    C        0      0        2 
  25  chr25_16255328     ZGre    A    C        0      0        2 
  25  chr25_16255328     ZHar    A    C        0      0        2 
  25  chr25_16255328   Sample    A    C        0      0        2 
  25  chr25_16262299     AAsi    T    A        1      2        2 
  25  chr25_16262299     AKia    T    A        0      0        2 
  25  chr25_16262299     AOna    T    A        0      0        2 
  25  chr25_16262299     ASom    T    A        1      2        2 
  25  chr25_16262299     HCab    T    A        0      0        2 
  25  chr25_16262299     HPrz    T    A        0      0        2 
  25  chr25_16262299     ZBoe    T    A        0      0        2 
  25  chr25_16262299     ZGre    T    A        0      0        2 
  25  chr25_16262299     ZHar    T    A        0      0        2 
  25  chr25_16262299   Sample    T    A        1      2        2 
  25  chr25_16288067     AAsi    C    G        0      0        2 
  25  chr25_16288067     AKia    C    G        0      0        2 
  25  chr25_16288067     AOna    C    G        0      0        2 
  25  chr25_16288067     ASom    C    G        0      0        2 
  25  chr25_16288067     HCab    C    G        0      0        2 
  25  chr25_16288067     HPrz    C    G        0      0        2 
  25  chr25_16288067     ZBoe    C    G        0      0        2 
  25  chr25_16288067     ZGre    C    G        0      0        2 
  25  chr25_16288067     ZHar    C    G        1      2        2 
  25  chr25_16288067   Sample    C    G        0      0        2 
  25  chr25_16300544     AAsi    T    G        1      2        2 
  25  chr25_16300544     AKia    T    G        0      0        2 
  25  chr25_16300544     AOna    T    G        0      0        2 
  25  chr25_16300544     ASom    T    G        1      2        2 
  25  chr25_16300544     HCab    T    G        1      2        2 
  25  chr25_16300544     HPrz    T    G        1      2        2 
  25  chr25_16300544     ZBoe    T    G        0      0        2 
  25  chr25_16300544     ZGre    T    G        0      0        2 
  25  chr25_16300544     ZHar    T    G        0      0        2 
  25  chr25_16300544   Sample    T    G        1      2        2 
  25  chr25_16304011     AAsi    G    T        0      0        2 
  25  chr25_16304011     AKia    G    T        0      0        2 
  25  chr25_16304011     AOna    G    T        0      0        2 
  25  chr25_16304011     ASom    G    T        0      0        2 
  25  chr25_16304011     HCab    G    T        1      2        2 
  25  chr25_16304011     HPrz    G    T        1      2        2 
  25  chr25_16304011     ZBoe    G    T        0      0        2 
  25  chr25_16304011     ZGre    G    T        0      0        2 
  25  chr25_16304011     ZHar    G    T        0      0        2 
  25  chr25_16304011   Sample    G    T        0      0        2 
  25  chr25_16312672     AAsi    G    C        0      0        2 
  25  chr25_16312672     AKia    G    C        0      0        2 
  25  chr25_16312672     AOna    G    C        0      0        2 
  25  chr25_16312672     ASom    G    C        0      0        2 
  25  chr25_16312672     HCab    G    C        0      0        2 
  25  chr25_16312672     HPrz    G    C        0      0        2 
  25  chr25_16312672     ZBoe    G    C        0      0        2 
  25  chr25_16312672     ZGre    G    C        0      0        2 
  25  chr25_16312672     ZHar    G    C      0.5      1        2 
  25  chr25_16312672   Sample    G    C        0      0        2 
  25  chr25_16329654     AAsi    C    A        0      0        2 
  25  chr25_16329654     AKia    C    A        0      0        2 
  25  chr25_16329654     AOna    C    A        0      0        2 
  25  chr25_16329654     ASom    C    A        0      0        2 
  25  chr25_16329654     HCab    C    A        0      0        2 
  25  chr25_16329654     HPrz    C    A        0      0        2 
  25  chr25_16329654     ZBoe    C    A        0      0        2 
  25  chr25_16329654     ZGre    C    A        0      0        2 
  25  chr25_16329654     ZHar    C    A      0.5      1        2 
  25  chr25_16329654   Sample    C    A        0      0        2 
  25  chr25_16347029     AAsi    C    G        0      0        2 
  25  chr25_16347029     AKia    C    G        0      0        2 
  25  chr25_16347029     AOna    C    G        0      0        2 
  25  chr25_16347029     ASom    C    G        0      0        2 
  25  chr25_16347029     HCab    C    G        0      0        2 
  25  chr25_16347029     HPrz    C    G        0      0        2 
  25  chr25_16347029     ZBoe    C    G        0      0        2 
  25  chr25_16347029     ZGre    C    G        0      0        2 
  25  chr25_16347029     ZHar    C    G      0.5      1        2 
  25  chr25_16347029   Sample    C    G        0      0        2 
  25  chr25_16348968     AAsi    G    T        0      0        2 
  25  chr25_16348968     AKia    G    T        0      0        2 
  25  chr25_16348968     AOna    G    T        0      0        2 
  25  chr25_16348968     ASom    G    T        0      0        2 
  25  chr25_16348968     HCab    G    T        0      0        2 
  25  chr25_16348968     HPrz    G    T      0.5      1        2 
  25  chr25_16348968     ZBoe    G    T        0      0        2 
  25  chr25_16348968     ZGre    G    T        0      0        2 
  25  chr25_16348968     ZHar    G    T        0      0        2 
  25  chr25_16348968   Sample    G    T        0      0        2 
  25  chr25_16350935     AAsi    C    G        0      0        2 
  25  chr25_16350935     AKia    C    G        0      0        2 
  25  chr25_16350935     AOna    C    G        1      2        2 
  25  chr25_16350935     ASom    C    G        0      0        2 
  25  chr25_16350935     HCab    C    G        0      0        2 
  25  chr25_16350935     HPrz    C    G        0      0        2 
  25  chr25_16350935     ZBoe    C    G        0      0        2 
  25  chr25_16350935     ZGre    C    G        0      0        2 
  25  chr25_16350935     ZHar    C    G        0      0        2 
  25  chr25_16350935   Sample    C    G        0      0        2 
  25  chr25_16360830     AAsi    C    G        0      0        2 
  25  chr25_16360830     AKia    C    G        0      0        2 
  25  chr25_16360830     AOna    C    G        0      0        2 
  25  chr25_16360830     ASom    C    G        0      0        2 
  25  chr25_16360830     HCab    C    G        0      0        2 
  25  chr25_16360830     HPrz    C    G        0      0        2 
  25  chr25_16360830     ZBoe    C    G        0      0        2 
  25  chr25_16360830     ZGre    C    G        0      0        2 
  25  chr25_16360830     ZHar    C    G        1      2        2 
  25  chr25_16360830   Sample    C    G        0      0        2 
  25  chr25_16364524     AAsi    C    G        0      0        2 
  25  chr25_16364524     AKia    C    G      0.5      1        2 
  25  chr25_16364524     AOna    C    G        0      0        2 
  25  chr25_16364524     ASom    C    G        0      0        2 
  25  chr25_16364524     HCab    C    G        0      0        2 
  25  chr25_16364524     HPrz    C    G        0      0        2 
  25  chr25_16364524     ZBoe    C    G        0      0        2 
  25  chr25_16364524     ZGre    C    G        0      0        2 
  25  chr25_16364524     ZHar    C    G        0      0        2 
  25  chr25_16364524   Sample    C    G        0      0        2 
  25  chr25_16367351     AAsi    T    G        0      0        2 
  25  chr25_16367351     AKia    T    G        0      0        2 
  25  chr25_16367351     AOna    T    G        0      0        2 
  25  chr25_16367351     ASom    T    G        0      0        2 
  25  chr25_16367351     HCab    T    G        1      2        2 
  25  chr25_16367351     HPrz    T    G        1      2        2 
  25  chr25_16367351     ZBoe    T    G        0      0        2 
  25  chr25_16367351     ZGre    T    G        0      0        2 
  25  chr25_16367351     ZHar    T    G        0      0        2 
  25  chr25_16367351   Sample    T    G        0      0        2 
  25  chr25_16381774     AAsi    G    C        0      0        2 
  25  chr25_16381774     AKia    G    C        0      0        2 
  25  chr25_16381774     AOna    G    C        0      0        2 
  25  chr25_16381774     ASom    G    C        0      0        2 
  25  chr25_16381774     HCab    G    C        0      0        2 
  25  chr25_16381774     HPrz    G    C        0      0        2 
  25  chr25_16381774     ZBoe    G    C        0      0        2 
  25  chr25_16381774     ZGre    G    C        0      0        2 
  25  chr25_16381774     ZHar    G    C      0.5      1        2 
  25  chr25_16381774   Sample    G    C        0      0        2 
  25  chr25_16388892     AAsi    G    C        1      2        2 
  25  chr25_16388892     AKia    G    C        0      0        2 
  25  chr25_16388892     AOna    G    C        0      0        2 
  25  chr25_16388892     ASom    G    C        1      2        2 
  25  chr25_16388892     HCab    G    C        0      0        2 
  25  chr25_16388892     HPrz    G    C        0      0        2 
  25  chr25_16388892     ZBoe    G    C        0      0        2 
  25  chr25_16388892     ZGre    G    C        0      0        2 
  25  chr25_16388892     ZHar    G    C        0      0        2 
  25  chr25_16388892   Sample    G    C        1      2        2 
  25  chr25_16389069     AAsi    G    C        0      0        2 
  25  chr25_16389069     AKia    G    C        0      0        2 
  25  chr25_16389069     AOna    G    C        0      0        2 
  25  chr25_16389069     ASom    G    C        0      0        2 
  25  chr25_16389069     HCab    G    C        1      2        2 
  25  chr25_16389069     HPrz    G    C        1      2        2 
  25  chr25_16389069     ZBoe    G    C        0      0        2 
  25  chr25_16389069     ZGre    G    C        0      0        2 
  25  chr25_16389069     ZHar    G    C        0      0        2 
  25  chr25_16389069   Sample    G    C        0      0        2 
  25  chr25_16395281     AAsi    A    T        0      0        2 
  25  chr25_16395281     AKia    A    T        0      0        2 
  25  chr25_16395281     AOna    A    T        0      0        2 
  25  chr25_16395281     ASom    A    T        0      0        2 
  25  chr25_16395281     HCab    A    T        0      0        2 
  25  chr25_16395281     HPrz    A    T        0      0        2 
  25  chr25_16395281     ZBoe    A    T      0.5      1        2 
  25  chr25_16395281     ZGre    A    T        0      0        2 
  25  chr25_16395281     ZHar    A    T        0      0        2 
  25  chr25_16395281   Sample    A    T        0      0        2 
  25  chr25_16405529     AAsi    C    G        0      0        2 
  25  chr25_16405529     AKia    C    G        0      0        2 
  25  chr25_16405529     AOna    C    G        0      0        2 
  25  chr25_16405529     ASom    C    G        0      0        2 
  25  chr25_16405529     HCab    C    G        1      2        2 
  25  chr25_16405529     HPrz    C    G        1      2        2 
  25  chr25_16405529     ZBoe    C    G        0      0        2 
  25  chr25_16405529     ZGre    C    G        0      0        2 
  25  chr25_16405529     ZHar    C    G        0      0        2 
  25  chr25_16405529   Sample    C    G        0      0        2 
  25  chr25_16409953     AAsi    G    T        0      0        2 
  25  chr25_16409953     AKia    G    T        0      0        2 
  25  chr25_16409953     AOna    G    T        0      0        2 
  25  chr25_16409953     ASom    G    T        0      0        2 
  25  chr25_16409953     HCab    G    T        0      0        2 
  25  chr25_16409953     HPrz    G    T        0      0        2 
  25  chr25_16409953     ZBoe    G    T        0      0        2 
  25  chr25_16409953     ZGre    G    T        0      0        2 
  25  chr25_16409953     ZHar    G    T      0.5      1        2 
  25  chr25_16409953   Sample    G    T        0      0        2 
  25  chr25_16410550     AAsi    G    T        1      2        2 
  25  chr25_16410550     AKia    G    T        0      0        2 
  25  chr25_16410550     AOna    G    T        0      0        2 
  25  chr25_16410550     ASom    G    T        0      0        2 
  25  chr25_16410550     HCab    G    T        0      0        2 
  25  chr25_16410550     HPrz    G    T        0      0        2 
  25  chr25_16410550     ZBoe    G    T        0      0        2 
  25  chr25_16410550     ZGre    G    T        0      0        2 
  25  chr25_16410550     ZHar    G    T        0      0        2 
  25  chr25_16410550   Sample    G    T        0      0        2 
  25  chr25_16441227     AAsi    T    G        0      0        2 
  25  chr25_16441227     AKia    T    G        0      0        2 
  25  chr25_16441227     AOna    T    G        0      0        2 
  25  chr25_16441227     ASom    T    G        0      0        2 
  25  chr25_16441227     HCab    T    G        0      0        2 
  25  chr25_16441227     HPrz    T    G        0      0        2 
  25  chr25_16441227     ZBoe    T    G        0      0        2 
  25  chr25_16441227     ZGre    T    G        1      2        2 
  25  chr25_16441227     ZHar    T    G        0      0        2 
  25  chr25_16441227   Sample    T    G        0      0        2 
  25  chr25_16442236     AAsi    C    A        0      0        2 
  25  chr25_16442236     AKia    C    A        0      0        2 
  25  chr25_16442236     AOna    C    A        0      0        2 
  25  chr25_16442236     ASom    C    A        0      0        2 
  25  chr25_16442236     HCab    C    A        0      0        2 
  25  chr25_16442236     HPrz    C    A        0      0        2 
  25  chr25_16442236     ZBoe    C    A        0      0        2 
  25  chr25_16442236     ZGre    C    A        0      0        2 
  25  chr25_16442236     ZHar    C    A        1      2        2 
  25  chr25_16442236   Sample    C    A        0      0        2 
  25  chr25_16478053     AAsi    C    G        0      0        2 
  25  chr25_16478053     AKia    C    G        1      2        2 
  25  chr25_16478053     AOna    C    G        0      0        2 
  25  chr25_16478053     ASom    C    G        0      0        2 
  25  chr25_16478053     HCab    C    G        0      0        2 
  25  chr25_16478053     HPrz    C    G        0      0        2 
  25  chr25_16478053     ZBoe    C    G        0      0        2 
  25  chr25_16478053     ZGre    C    G        0      0        2 
  25  chr25_16478053     ZHar    C    G        0      0        2 
  25  chr25_16478053   Sample    C    G        0      0        2 
  25  chr25_16492904     AAsi    G    T        1      2        2 
  25  chr25_16492904     AKia    G    T        0      0        2 
  25  chr25_16492904     AOna    G    T        0      0        2 
  25  chr25_16492904     ASom    G    T        0      0        2 
  25  chr25_16492904     HCab    G    T        0      0        2 
  25  chr25_16492904     HPrz    G    T        0      0        2 
  25  chr25_16492904     ZBoe    G    T        0      0        2 
  25  chr25_16492904     ZGre    G    T        0      0        2 
  25  chr25_16492904     ZHar    G    T        0      0        2 
  25  chr25_16492904   Sample    G    T        1      2        2 
  25  chr25_16494254     AAsi    G    C        1      2        2 
  25  chr25_16494254     AKia    G    C        0      0        2 
  25  chr25_16494254     AOna    G    C        0      0        2 
  25  chr25_16494254     ASom    G    C        0      0        2 
  25  chr25_16494254     HCab    G    C        0      0        2 
  25  chr25_16494254     HPrz    G    C        0      0        2 
  25  chr25_16494254     ZBoe    G    C        0      0        2 
  25  chr25_16494254     ZGre    G    C        0      0        2 
  25  chr25_16494254     ZHar    G    C        0      0        2 
  25  chr25_16494254   Sample    G    C        1      2        2 
  25  chr25_16502257     AAsi    T    G        0      0        2 
  25  chr25_16502257     AKia    T    G        0      0        2 
  25  chr25_16502257     AOna    T    G        0      0        2 
  25  chr25_16502257     ASom    T    G        0      0        2 
  25  chr25_16502257     HCab    T    G        1      2        2 
  25  chr25_16502257     HPrz    T    G        1      2        2 
  25  chr25_16502257     ZBoe    T    G        0      0        2 
  25  chr25_16502257     ZGre    T    G        0      0        2 
  25  chr25_16502257     ZHar    T    G        0      0        2 
  25  chr25_16502257   Sample    T    G        0      0        2 
  25  chr25_16512588     AAsi    C    G        0      0        2 
  25  chr25_16512588     AKia    C    G        0      0        2 
  25  chr25_16512588     AOna    C    G        0      0        2 
  25  chr25_16512588     ASom    C    G        0      0        2 
  25  chr25_16512588     HCab    C    G      0.5      1        2 
  25  chr25_16512588     HPrz    C    G        0      0        2 
  25  chr25_16512588     ZBoe    C    G        0      0        2 
  25  chr25_16512588     ZGre    C    G        0      0        2 
  25  chr25_16512588     ZHar    C    G        0      0        2 
  25  chr25_16512588   Sample    C    G        0      0        2 
  25  chr25_16543623     AAsi    C    A        1      2        2 
  25  chr25_16543623     AKia    C    A        0      0        2 
  25  chr25_16543623     AOna    C    A        0      0        2 
  25  chr25_16543623     ASom    C    A        1      2        2 
  25  chr25_16543623     HCab    C    A        0      0        2 
  25  chr25_16543623     HPrz    C    A        0      0        2 
  25  chr25_16543623     ZBoe    C    A        0      0        2 
  25  chr25_16543623     ZGre    C    A        0      0        2 
  25  chr25_16543623     ZHar    C    A        0      0        2 
  25  chr25_16543623   Sample    C    A        1      2        2 
  25  chr25_16556860     AAsi    C    G        0      0        2 
  25  chr25_16556860     AKia    C    G        0      0        2 
  25  chr25_16556860     AOna    C    G        0      0        2 
  25  chr25_16556860     ASom    C    G        0      0        2 
  25  chr25_16556860     HCab    C    G        0      0        2 
  25  chr25_16556860     HPrz    C    G        0      0        2 
  25  chr25_16556860     ZBoe    C    G        1      2        2 
  25  chr25_16556860     ZGre    C    G      0.5      1        2 
  25  chr25_16556860     ZHar    C    G        1      2        2 
  25  chr25_16556860   Sample    C    G        0      0        2 
  25  chr25_16573363     AAsi    T    G        0      0        2 
  25  chr25_16573363     AKia    T    G        0      0        2 
  25  chr25_16573363     AOna    T    G        0      0        2 
  25  chr25_16573363     ASom    T    G        0      0        2 
  25  chr25_16573363     HCab    T    G      0.5      1        2 
  25  chr25_16573363     HPrz    T    G        0      0        2 
  25  chr25_16573363     ZBoe    T    G        0      0        2 
  25  chr25_16573363     ZGre    T    G        0      0        2 
  25  chr25_16573363     ZHar    T    G        0      0        2 
  25  chr25_16573363   Sample    T    G        0      0        2 
  25  chr25_16574428     AAsi    T    A        0      0        2 
  25  chr25_16574428     AKia    T    A        0      0        2 
  25  chr25_16574428     AOna    T    A        0      0        2 
  25  chr25_16574428     ASom    T    A        0      0        2 
  25  chr25_16574428     HCab    T    A        0      0        2 
  25  chr25_16574428     HPrz    T    A        0      0        2 
  25  chr25_16574428     ZBoe    T    A        1      2        2 
  25  chr25_16574428     ZGre    T    A        0      0        2 
  25  chr25_16574428     ZHar    T    A        1      2        2 
  25  chr25_16574428   Sample    T    A        0      0        2 
  25  chr25_16597634     AAsi    T    G        0      0        2 
  25  chr25_16597634     AKia    T    G        0      0        2 
  25  chr25_16597634     AOna    T    G        0      0        2 
  25  chr25_16597634     ASom    T    G        0      0        2 
  25  chr25_16597634     HCab    T    G        0      0        2 
  25  chr25_16597634     HPrz    T    G        0      0        2 
  25  chr25_16597634     ZBoe    T    G        0      0        2 
  25  chr25_16597634     ZGre    T    G        0      0        2 
  25  chr25_16597634     ZHar    T    G        1      2        2 
  25  chr25_16597634   Sample    T    G        0      0        2 
  25  chr25_16655624     AAsi    G    T        0      0        2 
  25  chr25_16655624     AKia    G    T        0      0        2 
  25  chr25_16655624     AOna    G    T        0      0        2 
  25  chr25_16655624     ASom    G    T        0      0        2 
  25  chr25_16655624     HCab    G    T        0      0        2 
  25  chr25_16655624     HPrz    G    T        0      0        2 
  25  chr25_16655624     ZBoe    G    T      0.5      1        2 
  25  chr25_16655624     ZGre    G    T        0      0        2 
  25  chr25_16655624     ZHar    G    T        0      0        2 
  25  chr25_16655624   Sample    G    T        0      0        2 
  25  chr25_16671747     AAsi    A    C      0.5      1        2 
  25  chr25_16671747     AKia    A    C        0      0        2 
  25  chr25_16671747     AOna    A    C        0      0        2 
  25  chr25_16671747     ASom    A    C        0      0        2 
  25  chr25_16671747     HCab    A    C        0      0        2 
  25  chr25_16671747     HPrz    A    C        0      0        2 
  25  chr25_16671747     ZBoe    A    C        0      0        2 
  25  chr25_16671747     ZGre    A    C        0      0        2 
  25  chr25_16671747     ZHar    A    C        0      0        2 
  25  chr25_16671747   Sample    A    C        0      0        2 
  25  chr25_16755605     AAsi    G    C        0      0        2 
  25  chr25_16755605     AKia    G    C        0      0        2 
  25  chr25_16755605     AOna    G    C        0      0        2 
  25  chr25_16755605     ASom    G    C        0      0        2 
  25  chr25_16755605     HCab    G    C        0      0        2 
  25  chr25_16755605     HPrz    G    C        0      0        2 
  25  chr25_16755605     ZBoe    G    C      0.5      1        2 
  25  chr25_16755605     ZGre    G    C        0      0        2 
  25  chr25_16755605     ZHar    G    C        0      0        2 
  25  chr25_16755605   Sample    G    C        0      0        2 
  25  chr25_16763463     AAsi    G    C        0      0        2 
  25  chr25_16763463     AKia    G    C        0      0        2 
  25  chr25_16763463     AOna    G    C        0      0        2 
  25  chr25_16763463     ASom    G    C        0      0        2 
  25  chr25_16763463     HCab    G    C        0      0        2 
  25  chr25_16763463     HPrz    G    C        0      0        2 
  25  chr25_16763463     ZBoe    G    C      0.5      1        2 
  25  chr25_16763463     ZGre    G    C        0      0        2 
  25  chr25_16763463     ZHar    G    C        0      0        2 
  25  chr25_16763463   Sample    G    C        0      0        2 
  25  chr25_16790302     AAsi    C    A        0      0        2 
  25  chr25_16790302     AKia    C    A        0      0        2 
  25  chr25_16790302     AOna    C    A        0      0        2 
  25  chr25_16790302     ASom    C    A        0      0        2 
  25  chr25_16790302     HCab    C    A        0      0        2 
  25  chr25_16790302     HPrz    C    A        0      0        2 
  25  chr25_16790302     ZBoe    C    A        0      0        2 
  25  chr25_16790302     ZGre    C    A        0      0        2 
  25  chr25_16790302     ZHar    C    A        1      2        2 
  25  chr25_16790302   Sample    C    A        0      0        2 
  25  chr25_16795362     AAsi    T    G        0      0        2 
  25  chr25_16795362     AKia    T    G        0      0        2 
  25  chr25_16795362     AOna    T    G        0      0        2 
  25  chr25_16795362     ASom    T    G        0      0        2 
  25  chr25_16795362     HCab    T    G        0      0        2 
  25  chr25_16795362     HPrz    T    G        1      2        2 
  25  chr25_16795362     ZBoe    T    G        0      0        2 
  25  chr25_16795362     ZGre    T    G        0      0        2 
  25  chr25_16795362     ZHar    T    G        0      0        2 
  25  chr25_16795362   Sample    T    G        0      0        2 
  25  chr25_16801040     AAsi    G    C        0      0        2 
  25  chr25_16801040     AKia    G    C        0      0        2 
  25  chr25_16801040     AOna    G    C        0      0        2 
  25  chr25_16801040     ASom    G    C        0      0        2 
  25  chr25_16801040     HCab    G    C        1      2        2 
  25  chr25_16801040     HPrz    G    C        1      2        2 
  25  chr25_16801040     ZBoe    G    C        0      0        2 
  25  chr25_16801040     ZGre    G    C        0      0        2 
  25  chr25_16801040     ZHar    G    C        0      0        2 
  25  chr25_16801040   Sample    G    C        0      0        2 
  25  chr25_16833225     AAsi    G    T        0      0        2 
  25  chr25_16833225     AKia    G    T        0      0        2 
  25  chr25_16833225     AOna    G    T        0      0        2 
  25  chr25_16833225     ASom    G    T        0      0        2 
  25  chr25_16833225     HCab    G    T        0      0        2 
  25  chr25_16833225     HPrz    G    T        0      0        2 
  25  chr25_16833225     ZBoe    G    T        0      0        2 
  25  chr25_16833225     ZGre    G    T        0      0        2 
  25  chr25_16833225     ZHar    G    T        1      2        2 
  25  chr25_16833225   Sample    G    T        0      0        2 
  25  chr25_16842725     AAsi    T    A        0      0        2 
  25  chr25_16842725     AKia    T    A        0      0        2 
  25  chr25_16842725     AOna    T    A        0      0        2 
  25  chr25_16842725     ASom    T    A        0      0        2 
  25  chr25_16842725     HCab    T    A        1      2        2 
  25  chr25_16842725     HPrz    T    A        0      0        2 
  25  chr25_16842725     ZBoe    T    A        0      0        2 
  25  chr25_16842725     ZGre    T    A        0      0        2 
  25  chr25_16842725     ZHar    T    A        0      0        2 
  25  chr25_16842725   Sample    T    A        0      0        2 
  25  chr25_16849027     AAsi    T    A        0      0        2 
  25  chr25_16849027     AKia    T    A        0      0        2 
  25  chr25_16849027     AOna    T    A        0      0        2 
  25  chr25_16849027     ASom    T    A        0      0        2 
  25  chr25_16849027     HCab    T    A        1      2        2 
  25  chr25_16849027     HPrz    T    A        1      2        2 
  25  chr25_16849027     ZBoe    T    A        0      0        2 
  25  chr25_16849027     ZGre    T    A        0      0        2 
  25  chr25_16849027     ZHar    T    A        0      0        2 
  25  chr25_16849027   Sample    T    A        0      0        2 
  25  chr25_16849507     AAsi    G    T        0      0        2 
  25  chr25_16849507     AKia    G    T        0      0        2 
  25  chr25_16849507     AOna    G    T        0      0        2 
  25  chr25_16849507     ASom    G    T        0      0        2 
  25  chr25_16849507     HCab    G    T        1      2        2 
  25  chr25_16849507     HPrz    G    T        1      2        2 
  25  chr25_16849507     ZBoe    G    T        0      0        2 
  25  chr25_16849507     ZGre    G    T        0      0        2 
  25  chr25_16849507     ZHar    G    T        0      0        2 
  25  chr25_16849507   Sample    G    T        0      0        2 
  25  chr25_16888024     AAsi    C    G        0      0        2 
  25  chr25_16888024     AKia    C    G        0      0        2 
  25  chr25_16888024     AOna    C    G        0      0        2 
  25  chr25_16888024     ASom    C    G        1      2        2 
  25  chr25_16888024     HCab    C    G        0      0        2 
  25  chr25_16888024     HPrz    C    G        0      0        2 
  25  chr25_16888024     ZBoe    C    G        0      0        2 
  25  chr25_16888024     ZGre    C    G        0      0        2 
  25  chr25_16888024     ZHar    C    G        0      0        2 
  25  chr25_16888024   Sample    C    G        0      0        2 
  25  chr25_16922941     AAsi    T    G        0      0        2 
  25  chr25_16922941     AKia    T    G        0      0        2 
  25  chr25_16922941     AOna    T    G        0      0        2 
  25  chr25_16922941     ASom    T    G        0      0        2 
  25  chr25_16922941     HCab    T    G        1      2        2 
  25  chr25_16922941     HPrz    T    G        0      0        2 
  25  chr25_16922941     ZBoe    T    G        0      0        2 
  25  chr25_16922941     ZGre    T    G        0      0        2 
  25  chr25_16922941     ZHar    T    G        0      0        2 
  25  chr25_16922941   Sample    T    G        0      0        2 
  25  chr25_16948412     AAsi    C    A        0      0        2 
  25  chr25_16948412     AKia    C    A        0      0        2 
  25  chr25_16948412     AOna    C    A        0      0        2 
  25  chr25_16948412     ASom    C    A        0      0        2 
  25  chr25_16948412     HCab    C    A        0      0        2 
  25  chr25_16948412     HPrz    C    A        0      0        2 
  25  chr25_16948412     ZBoe    C    A        0      0        2 
  25  chr25_16948412     ZGre    C    A      0.5      1        2 
  25  chr25_16948412     ZHar    C    A        0      0        2 
  25  chr25_16948412   Sample    C    A        0      0        2 
  25  chr25_16996991     AAsi    A    T        0      0        2 
  25  chr25_16996991     AKia    A    T        0      0        2 
  25  chr25_16996991     AOna    A    T        0      0        2 
  25  chr25_16996991     ASom    A    T        1      2        2 
  25  chr25_16996991     HCab    A    T        0      0        2 
  25  chr25_16996991     HPrz    A    T        0      0        2 
  25  chr25_16996991     ZBoe    A    T        0      0        2 
  25  chr25_16996991     ZGre    A    T        0      0        2 
  25  chr25_16996991     ZHar    A    T        0      0        2 
  25  chr25_16996991   Sample    A    T        0      0        2 
  25  chr25_16997601     AAsi    A    C        0      0        2 
  25  chr25_16997601     AKia    A    C        1      2        2 
  25  chr25_16997601     AOna    A    C        1      2        2 
  25  chr25_16997601     ASom    A    C        0      0        2 
  25  chr25_16997601     HCab    A    C        0      0        2 
  25  chr25_16997601     HPrz    A    C        0      0        2 
  25  chr25_16997601     ZBoe    A    C        0      0        2 
  25  chr25_16997601     ZGre    A    C        0      0        2 
  25  chr25_16997601     ZHar    A    C        0      0        2 
  25  chr25_16997601   Sample    A    C        0      0        2 
  25  chr25_17002795     AAsi    C    A        0      0        2 
  25  chr25_17002795     AKia    C    A        0      0        2 
  25  chr25_17002795     AOna    C    A        0      0        2 
  25  chr25_17002795     ASom    C    A        0      0        2 
  25  chr25_17002795     HCab    C    A        1      2        2 
  25  chr25_17002795     HPrz    C    A        1      2        2 
  25  chr25_17002795     ZBoe    C    A        0      0        2 
  25  chr25_17002795     ZGre    C    A        0      0        2 
  25  chr25_17002795     ZHar    C    A        0      0        2 
  25  chr25_17002795   Sample    C    A        0      0        2 
  25  chr25_17005751     AAsi    T    G        0      0        2 
  25  chr25_17005751     AKia    T    G        0      0        2 
  25  chr25_17005751     AOna    T    G        0      0        2 
  25  chr25_17005751     ASom    T    G        0      0        2 
  25  chr25_17005751     HCab    T    G        0      0        2 
  25  chr25_17005751     HPrz    T    G        0      0        2 
  25  chr25_17005751     ZBoe    T    G        1      2        2 
  25  chr25_17005751     ZGre    T    G        1      2        2 
  25  chr25_17005751     ZHar    T    G        1      2        2 
  25  chr25_17005751   Sample    T    G        0      0        2 
  25  chr25_17095714     AAsi    T    G        0      0        2 
  25  chr25_17095714     AKia    T    G        0      0        2 
  25  chr25_17095714     AOna    T    G      0.5      1        2 
  25  chr25_17095714     ASom    T    G        0      0        2 
  25  chr25_17095714     HCab    T    G        0      0        2 
  25  chr25_17095714     HPrz    T    G        0      0        2 
  25  chr25_17095714     ZBoe    T    G        0      0        2 
  25  chr25_17095714     ZGre    T    G        0      0        2 
  25  chr25_17095714     ZHar    T    G        0      0        2 
  25  chr25_17095714   Sample    T    G        0      0        2 
  25  chr25_17100471     AAsi    C    A        0      0        2 
  25  chr25_17100471     AKia    C    A        1      2        2 
  25  chr25_17100471     AOna    C    A        0      0        2 
  25  chr25_17100471     ASom    C    A        0      0        2 
  25  chr25_17100471     HCab    C    A        0      0        2 
  25  chr25_17100471     HPrz    C    A        0      0        2 
  25  chr25_17100471     ZBoe    C    A        0      0        2 
  25  chr25_17100471     ZGre    C    A        0      0        2 
  25  chr25_17100471     ZHar    C    A        0      0        2 
  25  chr25_17100471   Sample    C    A        0      0        2 
  25  chr25_17101047     AAsi    C    A        0      0        2 
  25  chr25_17101047     AKia    C    A        0      0        2 
  25  chr25_17101047     AOna    C    A        0      0        2 
  25  chr25_17101047     ASom    C    A        0      0        2 
  25  chr25_17101047     HCab    C    A        0      0        2 
  25  chr25_17101047     HPrz    C    A        0      0        2 
  25  chr25_17101047     ZBoe    C    A        0      0        2 
  25  chr25_17101047     ZGre    C    A        1      2        2 
  25  chr25_17101047     ZHar    C    A        0      0        2 
  25  chr25_17101047   Sample    C    A        0      0        2 
  25  chr25_17106369     AAsi    T    A        0      0        2 
  25  chr25_17106369     AKia    T    A        0      0        2 
  25  chr25_17106369     AOna    T    A        0      0        2 
  25  chr25_17106369     ASom    T    A        0      0        2 
  25  chr25_17106369     HCab    T    A        1      2        2 
  25  chr25_17106369     HPrz    T    A        1      2        2 
  25  chr25_17106369     ZBoe    T    A        0      0        2 
  25  chr25_17106369     ZGre    T    A        0      0        2 
  25  chr25_17106369     ZHar    T    A        0      0        2 
  25  chr25_17106369   Sample    T    A        0      0        2 
  25  chr25_17109664     AAsi    T    A        0      0        2 
  25  chr25_17109664     AKia    T    A        0      0        2 
  25  chr25_17109664     AOna    T    A      0.5      1        2 
  25  chr25_17109664     ASom    T    A        0      0        2 
  25  chr25_17109664     HCab    T    A        0      0        2 
  25  chr25_17109664     HPrz    T    A        0      0        2 
  25  chr25_17109664     ZBoe    T    A        0      0        2 
  25  chr25_17109664     ZGre    T    A        0      0        2 
  25  chr25_17109664     ZHar    T    A        0      0        2 
  25  chr25_17109664   Sample    T    A        0      0        2 
  25  chr25_17136030     AAsi    C    G        0      0        2 
  25  chr25_17136030     AKia    C    G        0      0        2 
  25  chr25_17136030     AOna    C    G        0      0        2 
  25  chr25_17136030     ASom    C    G        1      2        2 
  25  chr25_17136030     HCab    C    G        0      0        2 
  25  chr25_17136030     HPrz    C    G        0      0        2 
  25  chr25_17136030     ZBoe    C    G        0      0        2 
  25  chr25_17136030     ZGre    C    G        0      0        2 
  25  chr25_17136030     ZHar    C    G        0      0        2 
  25  chr25_17136030   Sample    C    G        0      0        2 
  25  chr25_17153014     AAsi    A    T        0      0        2 
  25  chr25_17153014     AKia    A    T        0      0        2 
  25  chr25_17153014     AOna    A    T        0      0        2 
  25  chr25_17153014     ASom    A    T        0      0        2 
  25  chr25_17153014     HCab    A    T        1      2        2 
  25  chr25_17153014     HPrz    A    T        1      2        2 
  25  chr25_17153014     ZBoe    A    T        0      0        2 
  25  chr25_17153014     ZGre    A    T        0      0        2 
  25  chr25_17153014     ZHar    A    T        0      0        2 
  25  chr25_17153014   Sample    A    T        0      0        2 
  25  chr25_17160631     AAsi    C    A        0      0        2 
  25  chr25_17160631     AKia    C    A        0      0        2 
  25  chr25_17160631     AOna    C    A        0      0        2 
  25  chr25_17160631     ASom    C    A        0      0        2 
  25  chr25_17160631     HCab    C    A        0      0        2 
  25  chr25_17160631     HPrz    C    A        0      0        2 
  25  chr25_17160631     ZBoe    C    A        1      2        2 
  25  chr25_17160631     ZGre    C    A        0      0        2 
  25  chr25_17160631     ZHar    C    A        0      0        2 
  25  chr25_17160631   Sample    C    A        0      0        2 
  25  chr25_17214781     AAsi    C    G        0      0        2 
  25  chr25_17214781     AKia    C    G        0      0        2 
  25  chr25_17214781     AOna    C    G        0      0        2 
  25  chr25_17214781     ASom    C    G        0      0        2 
  25  chr25_17214781     HCab    C    G        1      2        2 
  25  chr25_17214781     HPrz    C    G        1      2        2 
  25  chr25_17214781     ZBoe    C    G        0      0        2 
  25  chr25_17214781     ZGre    C    G        0      0        2 
  25  chr25_17214781     ZHar    C    G        0      0        2 
  25  chr25_17214781   Sample    C    G        0      0        2 
  25  chr25_17216162     AAsi    C    A        0      0        2 
  25  chr25_17216162     AKia    C    A        0      0        2 
  25  chr25_17216162     AOna    C    A        0      0        2 
  25  chr25_17216162     ASom    C    A        0      0        2 
  25  chr25_17216162     HCab    C    A        0      0        2 
  25  chr25_17216162     HPrz    C    A        0      0        2 
  25  chr25_17216162     ZBoe    C    A        0      0        2 
  25  chr25_17216162     ZGre    C    A        0      0        2 
  25  chr25_17216162     ZHar    C    A      0.5      1        2 
  25  chr25_17216162   Sample    C    A        0      0        2 
  25  chr25_17222323     AAsi    T    A        0      0        2 
  25  chr25_17222323     AKia    T    A        0      0        2 
  25  chr25_17222323     AOna    T    A      0.5      1        2 
  25  chr25_17222323     ASom    T    A        0      0        2 
  25  chr25_17222323     HCab    T    A        0      0        2 
  25  chr25_17222323     HPrz    T    A        0      0        2 
  25  chr25_17222323     ZBoe    T    A        0      0        2 
  25  chr25_17222323     ZGre    T    A        0      0        2 
  25  chr25_17222323     ZHar    T    A        0      0        2 
  25  chr25_17222323   Sample    T    A        0      0        2 
  25  chr25_17222854     AAsi    T    G        0      0        2 
  25  chr25_17222854     AKia    T    G        0      0        2 
  25  chr25_17222854     AOna    T    G        0      0        2 
  25  chr25_17222854     ASom    T    G        0      0        2 
  25  chr25_17222854     HCab    T    G        0      0        2 
  25  chr25_17222854     HPrz    T    G        0      0        2 
  25  chr25_17222854     ZBoe    T    G        0      0        2 
  25  chr25_17222854     ZGre    T    G        0      0        2 
  25  chr25_17222854     ZHar    T    G        1      2        2 
  25  chr25_17222854   Sample    T    G        0      0        2 
  25  chr25_17228099     AAsi    T    G        0      0        2 
  25  chr25_17228099     AKia    T    G        0      0        2 
  25  chr25_17228099     AOna    T    G        0      0        2 
  25  chr25_17228099     ASom    T    G        0      0        2 
  25  chr25_17228099     HCab    T    G        1      2        2 
  25  chr25_17228099     HPrz    T    G        1      2        2 
  25  chr25_17228099     ZBoe    T    G        0      0        2 
  25  chr25_17228099     ZGre    T    G        0      0        2 
  25  chr25_17228099     ZHar    T    G        0      0        2 
  25  chr25_17228099   Sample    T    G        0      0        2 
  25  chr25_17229180     AAsi    A    T        0      0        2 
  25  chr25_17229180     AKia    A    T        0      0        2 
  25  chr25_17229180     AOna    A    T        0      0        2 
  25  chr25_17229180     ASom    A    T        0      0        2 
  25  chr25_17229180     HCab    A    T        0      0        2 
  25  chr25_17229180     HPrz    A    T        0      0        2 
  25  chr25_17229180     ZBoe    A    T      0.5      1        2 
  25  chr25_17229180     ZGre    A    T        0      0        2 
  25  chr25_17229180     ZHar    A    T        0      0        2 
  25  chr25_17229180   Sample    A    T        0      0        2 
  25  chr25_17230199     AAsi    C    A        0      0        2 
  25  chr25_17230199     AKia    C    A        0      0        2 
  25  chr25_17230199     AOna    C    A        0      0        2 
  25  chr25_17230199     ASom    C    A        0      0        2 
  25  chr25_17230199     HCab    C    A        0      0        2 
  25  chr25_17230199     HPrz    C    A        0      0        2 
  25  chr25_17230199     ZBoe    C    A        0      0        2 
  25  chr25_17230199     ZGre    C    A      0.5      1        2 
  25  chr25_17230199     ZHar    C    A        0      0        2 
  25  chr25_17230199   Sample    C    A        0      0        2 
  25  chr25_17234872     AAsi    G    C        0      0        2 
  25  chr25_17234872     AKia    G    C        0      0        2 
  25  chr25_17234872     AOna    G    C        0      0        2 
  25  chr25_17234872     ASom    G    C        0      0        2 
  25  chr25_17234872     HCab    G    C        0      0        2 
  25  chr25_17234872     HPrz    G    C        0      0        2 
  25  chr25_17234872     ZBoe    G    C        0      0        2 
  25  chr25_17234872     ZGre    G    C        1      2        2 
  25  chr25_17234872     ZHar    G    C        0      0        2 
  25  chr25_17234872   Sample    G    C        0      0        2 
  25  chr25_17253009     AAsi    G    C        0      0        2 
  25  chr25_17253009     AKia    G    C        0      0        2 
  25  chr25_17253009     AOna    G    C        0      0        2 
  25  chr25_17253009     ASom    G    C        0      0        2 
  25  chr25_17253009     HCab    G    C        0      0        2 
  25  chr25_17253009     HPrz    G    C        0      0        2 
  25  chr25_17253009     ZBoe    G    C      0.5      1        2 
  25  chr25_17253009     ZGre    G    C        0      0        2 
  25  chr25_17253009     ZHar    G    C        0      0        2 
  25  chr25_17253009   Sample    G    C        0      0        2 
  25  chr25_17260926     AAsi    G    T        0      0        2 
  25  chr25_17260926     AKia    G    T        1      2        2 
  25  chr25_17260926     AOna    G    T        1      2        2 
  25  chr25_17260926     ASom    G    T        0      0        2 
  25  chr25_17260926     HCab    G    T        0      0        2 
  25  chr25_17260926     HPrz    G    T        0      0        2 
  25  chr25_17260926     ZBoe    G    T        0      0        2 
  25  chr25_17260926     ZGre    G    T        0      0        2 
  25  chr25_17260926     ZHar    G    T        0      0        2 
  25  chr25_17260926   Sample    G    T        0      0        2 
  25  chr25_17276780     AAsi    G    T        0      0        2 
  25  chr25_17276780     AKia    G    T        0      0        2 
  25  chr25_17276780     AOna    G    T        1      2        2 
  25  chr25_17276780     ASom    G    T        0      0        2 
  25  chr25_17276780     HCab    G    T        0      0        2 
  25  chr25_17276780     HPrz    G    T        0      0        2 
  25  chr25_17276780     ZBoe    G    T        0      0        2 
  25  chr25_17276780     ZGre    G    T        0      0        2 
  25  chr25_17276780     ZHar    G    T        0      0        2 
  25  chr25_17276780   Sample    G    T        0      0        2 
  25  chr25_17281330     AAsi    C    A        0      0        2 
  25  chr25_17281330     AKia    C    A      0.5      1        2 
  25  chr25_17281330     AOna    C    A        0      0        2 
  25  chr25_17281330     ASom    C    A        0      0        2 
  25  chr25_17281330     HCab    C    A        0      0        2 
  25  chr25_17281330     HPrz    C    A        0      0        2 
  25  chr25_17281330     ZBoe    C    A        0      0        2 
  25  chr25_17281330     ZGre    C    A        0      0        2 
  25  chr25_17281330     ZHar    C    A        0      0        2 
  25  chr25_17281330   Sample    C    A        0      0        2 
  25  chr25_17317430     AAsi    C    G        0      0        2 
  25  chr25_17317430     AKia    C    G        0      0        2 
  25  chr25_17317430     AOna    C    G        0      0        2 
  25  chr25_17317430     ASom    C    G        0      0        2 
  25  chr25_17317430     HCab    C    G        0      0        2 
  25  chr25_17317430     HPrz    C    G        0      0        2 
  25  chr25_17317430     ZBoe    C    G        0      0        2 
  25  chr25_17317430     ZGre    C    G      0.5      1        2 
  25  chr25_17317430     ZHar    C    G        0      0        2 
  25  chr25_17317430   Sample    C    G        0      0        2 
  25  chr25_17321525     AAsi    G    T        0      0        2 
  25  chr25_17321525     AKia    G    T        0      0        2 
  25  chr25_17321525     AOna    G    T        0      0        2 
  25  chr25_17321525     ASom    G    T        0      0        2 
  25  chr25_17321525     HCab    G    T        1      2        2 
  25  chr25_17321525     HPrz    G    T        1      2        2 
  25  chr25_17321525     ZBoe    G    T        0      0        2 
  25  chr25_17321525     ZGre    G    T        0      0        2 
  25  chr25_17321525     ZHar    G    T        0      0        2 
  25  chr25_17321525   Sample    G    T        0      0        2 
  25  chr25_17328930     AAsi    C    A        0      0        2 
  25  chr25_17328930     AKia    C    A        0      0        2 
  25  chr25_17328930     AOna    C    A        0      0        2 
  25  chr25_17328930     ASom    C    A        0      0        2 
  25  chr25_17328930     HCab    C    A        0      0        2 
  25  chr25_17328930     HPrz    C    A        0      0        2 
  25  chr25_17328930     ZBoe    C    A        0      0        2 
  25  chr25_17328930     ZGre    C    A        0      0        2 
  25  chr25_17328930     ZHar    C    A      0.5      1        2 
  25  chr25_17328930   Sample    C    A        0      0        2 
  25  chr25_17364196     AAsi    T    G        0      0        2 
  25  chr25_17364196     AKia    T    G        0      0        2 
  25  chr25_17364196     AOna    T    G        0      0        2 
  25  chr25_17364196     ASom    T    G        0      0        2 
  25  chr25_17364196     HCab    T    G        1      2        2 
  25  chr25_17364196     HPrz    T    G        1      2        2 
  25  chr25_17364196     ZBoe    T    G        0      0        2 
  25  chr25_17364196     ZGre    T    G        0      0        2 
  25  chr25_17364196     ZHar    T    G        0      0        2 
  25  chr25_17364196   Sample    T    G        0      0        2 
  25  chr25_17367900     AAsi    C    G        0      0        2 
  25  chr25_17367900     AKia    C    G        0      0        2 
  25  chr25_17367900     AOna    C    G        0      0        2 
  25  chr25_17367900     ASom    C    G        0      0        2 
  25  chr25_17367900     HCab    C    G        1      2        2 
  25  chr25_17367900     HPrz    C    G        1      2        2 
  25  chr25_17367900     ZBoe    C    G        0      0        2 
  25  chr25_17367900     ZGre    C    G        0      0        2 
  25  chr25_17367900     ZHar    C    G        0      0        2 
  25  chr25_17367900   Sample    C    G        0      0        2 
  25  chr25_17401723     AAsi    A    T        0      0        2 
  25  chr25_17401723     AKia    A    T        0      0        2 
  25  chr25_17401723     AOna    A    T        0      0        2 
  25  chr25_17401723     ASom    A    T        0      0        2 
  25  chr25_17401723     HCab    A    T        0      0        2 
  25  chr25_17401723     HPrz    A    T        0      0        2 
  25  chr25_17401723     ZBoe    A    T        1      2        2 
  25  chr25_17401723     ZGre    A    T        1      2        2 
  25  chr25_17401723     ZHar    A    T        1      2        2 
  25  chr25_17401723   Sample    A    T        0      0        2 
  25  chr25_17411534     AAsi    G    T        0      0        2 
  25  chr25_17411534     AKia    G    T        0      0        2 
  25  chr25_17411534     AOna    G    T        0      0        2 
  25  chr25_17411534     ASom    G    T        0      0        2 
  25  chr25_17411534     HCab    G    T        1      2        2 
  25  chr25_17411534     HPrz    G    T        1      2        2 
  25  chr25_17411534     ZBoe    G    T        0      0        2 
  25  chr25_17411534     ZGre    G    T        0      0        2 
  25  chr25_17411534     ZHar    G    T        0      0        2 
  25  chr25_17411534   Sample    G    T        0      0        2 
  25  chr25_17428348     AAsi    G    C        0      0        2 
  25  chr25_17428348     AKia    G    C        0      0        2 
  25  chr25_17428348     AOna    G    C        0      0        2 
  25  chr25_17428348     ASom    G    C        1      2        2 
  25  chr25_17428348     HCab    G    C        0      0        2 
  25  chr25_17428348     HPrz    G    C        0      0        2 
  25  chr25_17428348     ZBoe    G    C        0      0        2 
  25  chr25_17428348     ZGre    G    C        0      0        2 
  25  chr25_17428348     ZHar    G    C        0      0        2 
  25  chr25_17428348   Sample    G    C        0      0        2 
  25  chr25_17428851     AAsi    G    C        0      0        2 
  25  chr25_17428851     AKia    G    C        0      0        2 
  25  chr25_17428851     AOna    G    C        0      0        2 
  25  chr25_17428851     ASom    G    C        0      0        2 
  25  chr25_17428851     HCab    G    C        0      0        2 
  25  chr25_17428851     HPrz    G    C        0      0        2 
  25  chr25_17428851     ZBoe    G    C      0.5      1        2 
  25  chr25_17428851     ZGre    G    C        0      0        2 
  25  chr25_17428851     ZHar    G    C        0      0        2 
  25  chr25_17428851   Sample    G    C        0      0        2 
  25  chr25_17435439     AAsi    G    C        0      0        2 
  25  chr25_17435439     AKia    G    C        0      0        2 
  25  chr25_17435439     AOna    G    C        0      0        2 
  25  chr25_17435439     ASom    G    C        0      0        2 
  25  chr25_17435439     HCab    G    C        1      2        2 
  25  chr25_17435439     HPrz    G    C        1      2        2 
  25  chr25_17435439     ZBoe    G    C        0      0        2 
  25  chr25_17435439     ZGre    G    C        0      0        2 
  25  chr25_17435439     ZHar    G    C        0      0        2 
  25  chr25_17435439   Sample    G    C        0      0        2 
  25  chr25_17439281     AAsi    C    A        0      0        2 
  25  chr25_17439281     AKia    C    A        0      0        2 
  25  chr25_17439281     AOna    C    A      0.5      1        2 
  25  chr25_17439281     ASom    C    A        0      0        2 
  25  chr25_17439281     HCab    C    A        0      0        2 
  25  chr25_17439281     HPrz    C    A        0      0        2 
  25  chr25_17439281     ZBoe    C    A        0      0        2 
  25  chr25_17439281     ZGre    C    A        0      0        2 
  25  chr25_17439281     ZHar    C    A        0      0        2 
  25  chr25_17439281   Sample    C    A        0      0        2 
  25  chr25_17441370     AAsi    A    T        0      0        2 
  25  chr25_17441370     AKia    A    T      0.5      1        2 
  25  chr25_17441370     AOna    A    T        0      0        2 
  25  chr25_17441370     ASom    A    T        0      0        2 
  25  chr25_17441370     HCab    A    T        0      0        2 
  25  chr25_17441370     HPrz    A    T        0      0        2 
  25  chr25_17441370     ZBoe    A    T        0      0        2 
  25  chr25_17441370     ZGre    A    T        0      0        2 
  25  chr25_17441370     ZHar    A    T        0      0        2 
  25  chr25_17441370   Sample    A    T        0      0        2 
  25  chr25_17446418     AAsi    G    T        0      0        2 
  25  chr25_17446418     AKia    G    T        0      0        2 
  25  chr25_17446418     AOna    G    T        0      0        2 
  25  chr25_17446418     ASom    G    T        0      0        2 
  25  chr25_17446418     HCab    G    T        0      0        2 
  25  chr25_17446418     HPrz    G    T        0      0        2 
  25  chr25_17446418     ZBoe    G    T      0.5      1        2 
  25  chr25_17446418     ZGre    G    T        0      0        2 
  25  chr25_17446418     ZHar    G    T        0      0        2 
  25  chr25_17446418   Sample    G    T        0      0        2 
  25  chr25_17507342     AAsi    C    A        0      0        2 
  25  chr25_17507342     AKia    C    A        1      2        2 
  25  chr25_17507342     AOna    C    A        1      2        2 
  25  chr25_17507342     ASom    C    A        0      0        2 
  25  chr25_17507342     HCab    C    A        0      0        2 
  25  chr25_17507342     HPrz    C    A        0      0        2 
  25  chr25_17507342     ZBoe    C    A        0      0        2 
  25  chr25_17507342     ZGre    C    A        0      0        2 
  25  chr25_17507342     ZHar    C    A        0      0        2 
  25  chr25_17507342   Sample    C    A        0      0        2 
  25  chr25_17520064     AAsi    G    C        0      0        2 
  25  chr25_17520064     AKia    G    C        0      0        2 
  25  chr25_17520064     AOna    G    C        0      0        2 
  25  chr25_17520064     ASom    G    C        0      0        2 
  25  chr25_17520064     HCab    G    C      0.5      1        2 
  25  chr25_17520064     HPrz    G    C        0      0        2 
  25  chr25_17520064     ZBoe    G    C        0      0        2 
  25  chr25_17520064     ZGre    G    C        0      0        2 
  25  chr25_17520064     ZHar    G    C        0      0        2 
  25  chr25_17520064   Sample    G    C        0      0        2 
  25  chr25_17520365     AAsi    C    G        0      0        2 
  25  chr25_17520365     AKia    C    G        0      0        2 
  25  chr25_17520365     AOna    C    G        0      0        2 
  25  chr25_17520365     ASom    C    G        0      0        2 
  25  chr25_17520365     HCab    C    G        1      2        2 
  25  chr25_17520365     HPrz    C    G        1      2        2 
  25  chr25_17520365     ZBoe    C    G        0      0        2 
  25  chr25_17520365     ZGre    C    G        0      0        2 
  25  chr25_17520365     ZHar    C    G        0      0        2 
  25  chr25_17520365   Sample    C    G        0      0        2 
  25  chr25_17544658     AAsi    A    T        0      0        2 
  25  chr25_17544658     AKia    A    T        1      2        2 
  25  chr25_17544658     AOna    A    T        0      0        2 
  25  chr25_17544658     ASom    A    T        0      0        2 
  25  chr25_17544658     HCab    A    T        0      0        2 
  25  chr25_17544658     HPrz    A    T        0      0        2 
  25  chr25_17544658     ZBoe    A    T        0      0        2 
  25  chr25_17544658     ZGre    A    T        0      0        2 
  25  chr25_17544658     ZHar    A    T        0      0        2 
  25  chr25_17544658   Sample    A    T        0      0        2 
  25  chr25_17589376     AAsi    C    G        0      0        2 
  25  chr25_17589376     AKia    C    G        0      0        2 
  25  chr25_17589376     AOna    C    G        0      0        2 
  25  chr25_17589376     ASom    C    G        0      0        2 
  25  chr25_17589376     HCab    C    G        0      0        2 
  25  chr25_17589376     HPrz    C    G        0      0        2 
  25  chr25_17589376     ZBoe    C    G        0      0        2 
  25  chr25_17589376     ZGre    C    G        0      0        2 
  25  chr25_17589376     ZHar    C    G        1      2        2 
  25  chr25_17589376   Sample    C    G        0      0        2 
  25  chr25_17599235     AAsi    A    C        0      0        2 
  25  chr25_17599235     AKia    A    C        0      0        2 
  25  chr25_17599235     AOna    A    C      0.5      1        2 
  25  chr25_17599235     ASom    A    C        0      0        2 
  25  chr25_17599235     HCab    A    C        0      0        2 
  25  chr25_17599235     HPrz    A    C        0      0        2 
  25  chr25_17599235     ZBoe    A    C        0      0        2 
  25  chr25_17599235     ZGre    A    C        0      0        2 
  25  chr25_17599235     ZHar    A    C        0      0        2 
  25  chr25_17599235   Sample    A    C        0      0        2 
  25  chr25_17599395     AAsi    G    C        0      0        2 
  25  chr25_17599395     AKia    G    C        0      0        2 
  25  chr25_17599395     AOna    G    C        0      0        2 
  25  chr25_17599395     ASom    G    C        0      0        2 
  25  chr25_17599395     HCab    G    C        1      2        2 
  25  chr25_17599395     HPrz    G    C      0.5      1        2 
  25  chr25_17599395     ZBoe    G    C        0      0        2 
  25  chr25_17599395     ZGre    G    C        0      0        2 
  25  chr25_17599395     ZHar    G    C        0      0        2 
  25  chr25_17599395   Sample    G    C        0      0        2 
  25  chr25_17608014     AAsi    G    T        0      0        2 
  25  chr25_17608014     AKia    G    T        0      0        2 
  25  chr25_17608014     AOna    G    T        0      0        2 
  25  chr25_17608014     ASom    G    T        0      0        2 
  25  chr25_17608014     HCab    G    T        0      0        2 
  25  chr25_17608014     HPrz    G    T        0      0        2 
  25  chr25_17608014     ZBoe    G    T        0      0        2 
  25  chr25_17608014     ZGre    G    T        1      2        2 
  25  chr25_17608014     ZHar    G    T        0      0        2 
  25  chr25_17608014   Sample    G    T        0      0        2 
  25  chr25_17658036     AAsi    C    G      0.5      1        2 
  25  chr25_17658036     AKia    C    G        0      0        2 
  25  chr25_17658036     AOna    C    G        0      0        2 
  25  chr25_17658036     ASom    C    G        0      0        2 
  25  chr25_17658036     HCab    C    G        0      0        2 
  25  chr25_17658036     HPrz    C    G        0      0        2 
  25  chr25_17658036     ZBoe    C    G        0      0        2 
  25  chr25_17658036     ZGre    C    G        0      0        2 
  25  chr25_17658036     ZHar    C    G        0      0        2 
  25  chr25_17658036   Sample    C    G        1      2        2 
  25  chr25_17663781     AAsi    G    C        0      0        2 
  25  chr25_17663781     AKia    G    C        0      0        2 
  25  chr25_17663781     AOna    G    C        0      0        2 
  25  chr25_17663781     ASom    G    C        0      0        2 
  25  chr25_17663781     HCab    G    C        1      2        2 
  25  chr25_17663781     HPrz    G    C        1      2        2 
  25  chr25_17663781     ZBoe    G    C        0      0        2 
  25  chr25_17663781     ZGre    G    C        0      0        2 
  25  chr25_17663781     ZHar    G    C        0      0        2 
  25  chr25_17663781   Sample    G    C        0      0        2 
  25  chr25_17698678     AAsi    C    A        0      0        2 
  25  chr25_17698678     AKia    C    A        0      0        2 
  25  chr25_17698678     AOna    C    A        0      0        2 
  25  chr25_17698678     ASom    C    A        0      0        2 
  25  chr25_17698678     HCab    C    A        0      0        2 
  25  chr25_17698678     HPrz    C    A        0      0        2 
  25  chr25_17698678     ZBoe    C    A      0.5      1        2 
  25  chr25_17698678     ZGre    C    A        0      0        2 
  25  chr25_17698678     ZHar    C    A        0      0        2 
  25  chr25_17698678   Sample    C    A        0      0        2 
  25  chr25_17752539     AAsi    C    A        0      0        2 
  25  chr25_17752539     AKia    C    A        0      0        2 
  25  chr25_17752539     AOna    C    A        0      0        2 
  25  chr25_17752539     ASom    C    A        0      0        2 
  25  chr25_17752539     HCab    C    A        0      0        2 
  25  chr25_17752539     HPrz    C    A        0      0        2 
  25  chr25_17752539     ZBoe    C    A        0      0        2 
  25  chr25_17752539     ZGre    C    A      0.5      1        2 
  25  chr25_17752539     ZHar    C    A        0      0        2 
  25  chr25_17752539   Sample    C    A        0      0        2 
  25  chr25_17753817     AAsi    G    C        0      0        2 
  25  chr25_17753817     AKia    G    C        0      0        2 
  25  chr25_17753817     AOna    G    C        0      0        2 
  25  chr25_17753817     ASom    G    C        0      0        2 
  25  chr25_17753817     HCab    G    C        0      0        2 
  25  chr25_17753817     HPrz    G    C        0      0        2 
  25  chr25_17753817     ZBoe    G    C        0      0        2 
  25  chr25_17753817     ZGre    G    C      0.5      1        2 
  25  chr25_17753817     ZHar    G    C        0      0        2 
  25  chr25_17753817   Sample    G    C        0      0        2 
  25  chr25_17777998     AAsi    T    G        0      0        2 
  25  chr25_17777998     AKia    T    G        0      0        2 
  25  chr25_17777998     AOna    T    G        0      0        2 
  25  chr25_17777998     ASom    T    G        0      0        2 
  25  chr25_17777998     HCab    T    G        0      0        2 
  25  chr25_17777998     HPrz    T    G        0      0        2 
  25  chr25_17777998     ZBoe    T    G        0      0        2 
  25  chr25_17777998     ZGre    T    G      0.5      1        2 
  25  chr25_17777998     ZHar    T    G        0      0        2 
  25  chr25_17777998   Sample    T    G        0      0        2 
  25  chr25_17778028     AAsi    C    G        0      0        2 
  25  chr25_17778028     AKia    C    G        1      2        2 
  25  chr25_17778028     AOna    C    G        1      2        2 
  25  chr25_17778028     ASom    C    G        0      0        2 
  25  chr25_17778028     HCab    C    G        0      0        2 
  25  chr25_17778028     HPrz    C    G        0      0        2 
  25  chr25_17778028     ZBoe    C    G        0      0        2 
  25  chr25_17778028     ZGre    C    G        0      0        2 
  25  chr25_17778028     ZHar    C    G        0      0        2 
  25  chr25_17778028   Sample    C    G        0      0        2 
  25  chr25_17779761     AAsi    T    G        0      0        2 
  25  chr25_17779761     AKia    T    G        0      0        2 
  25  chr25_17779761     AOna    T    G      0.5      1        2 
  25  chr25_17779761     ASom    T    G        0      0        2 
  25  chr25_17779761     HCab    T    G        0      0        2 
  25  chr25_17779761     HPrz    T    G        0      0        2 
  25  chr25_17779761     ZBoe    T    G        0      0        2 
  25  chr25_17779761     ZGre    T    G        0      0        2 
  25  chr25_17779761     ZHar    T    G        0      0        2 
  25  chr25_17779761   Sample    T    G        0      0        2 
  25  chr25_17810136     AAsi    G    T        0      0        2 
  25  chr25_17810136     AKia    G    T        0      0        2 
  25  chr25_17810136     AOna    G    T        0      0        2 
  25  chr25_17810136     ASom    G    T        1      2        2 
  25  chr25_17810136     HCab    G    T        0      0        2 
  25  chr25_17810136     HPrz    G    T        0      0        2 
  25  chr25_17810136     ZBoe    G    T        0      0        2 
  25  chr25_17810136     ZGre    G    T        0      0        2 
  25  chr25_17810136     ZHar    G    T        0      0        2 
  25  chr25_17810136   Sample    G    T        0      0        2 
  25  chr25_17811835     AAsi    G    C        0      0        2 
  25  chr25_17811835     AKia    G    C        0      0        2 
  25  chr25_17811835     AOna    G    C        0      0        2 
  25  chr25_17811835     ASom    G    C        0      0        2 
  25  chr25_17811835     HCab    G    C        0      0        2 
  25  chr25_17811835     HPrz    G    C        0      0        2 
  25  chr25_17811835     ZBoe    G    C        0      0        2 
  25  chr25_17811835     ZGre    G    C        1      2        2 
  25  chr25_17811835     ZHar    G    C        0      0        2 
  25  chr25_17811835   Sample    G    C        0      0        2 
  25  chr25_17821449     AAsi    A    T        0      0        2 
  25  chr25_17821449     AKia    A    T        0      0        2 
  25  chr25_17821449     AOna    A    T        0      0        2 
  25  chr25_17821449     ASom    A    T        0      0        2 
  25  chr25_17821449     HCab    A    T        1      2        2 
  25  chr25_17821449     HPrz    A    T        1      2        2 
  25  chr25_17821449     ZBoe    A    T        0      0        2 
  25  chr25_17821449     ZGre    A    T        0      0        2 
  25  chr25_17821449     ZHar    A    T        0      0        2 
  25  chr25_17821449   Sample    A    T        0      0        2 
  25  chr25_17832945     AAsi    A    C        0      0        2 
  25  chr25_17832945     AKia    A    C        0      0        2 
  25  chr25_17832945     AOna    A    C        0      0        2 
  25  chr25_17832945     ASom    A    C        0      0        2 
  25  chr25_17832945     HCab    A    C        1      2        2 
  25  chr25_17832945     HPrz    A    C        1      2        2 
  25  chr25_17832945     ZBoe    A    C        0      0        2 
  25  chr25_17832945     ZGre    A    C        0      0        2 
  25  chr25_17832945     ZHar    A    C        0      0        2 
  25  chr25_17832945   Sample    A    C        0      0        2 
  25  chr25_17862736     AAsi    G    C        0      0        2 
  25  chr25_17862736     AKia    G    C        0      0        2 
  25  chr25_17862736     AOna    G    C        0      0        2 
  25  chr25_17862736     ASom    G    C        0      0        2 
  25  chr25_17862736     HCab    G    C        0      0        2 
  25  chr25_17862736     HPrz    G    C        0      0        2 
  25  chr25_17862736     ZBoe    G    C      0.5      1        2 
  25  chr25_17862736     ZGre    G    C        0      0        2 
  25  chr25_17862736     ZHar    G    C        0      0        2 
  25  chr25_17862736   Sample    G    C        0      0        2 
  25  chr25_17867529     AAsi    C    G        0      0        2 
  25  chr25_17867529     AKia    C    G        0      0        2 
  25  chr25_17867529     AOna    C    G        0      0        2 
  25  chr25_17867529     ASom    C    G        0      0        2 
  25  chr25_17867529     HCab    C    G        1      2        2 
  25  chr25_17867529     HPrz    C    G        1      2        2 
  25  chr25_17867529     ZBoe    C    G        0      0        2 
  25  chr25_17867529     ZGre    C    G        0      0        2 
  25  chr25_17867529     ZHar    C    G        0      0        2 
  25  chr25_17867529   Sample    C    G        0      0        2 
  25  chr25_17880303     AAsi    T    G        0      0        2 
  25  chr25_17880303     AKia    T    G        0      0        2 
  25  chr25_17880303     AOna    T    G        0      0        2 
  25  chr25_17880303     ASom    T    G        0      0        2 
  25  chr25_17880303     HCab    T    G        0      0        2 
  25  chr25_17880303     HPrz    T    G        0      0        2 
  25  chr25_17880303     ZBoe    T    G        1      2        2 
  25  chr25_17880303     ZGre    T    G        0      0        2 
  25  chr25_17880303     ZHar    T    G        0      0        2 
  25  chr25_17880303   Sample    T    G        0      0        2 
  25  chr25_17891994     AAsi    G    C        0      0        2 
  25  chr25_17891994     AKia    G    C        0      0        2 
  25  chr25_17891994     AOna    G    C        0      0        2 
  25  chr25_17891994     ASom    G    C        0      0        2 
  25  chr25_17891994     HCab    G    C        0      0        2 
  25  chr25_17891994     HPrz    G    C        0      0        2 
  25  chr25_17891994     ZBoe    G    C        0      0        2 
  25  chr25_17891994     ZGre    G    C        0      0        2 
  25  chr25_17891994     ZHar    G    C        1      2        2 
  25  chr25_17891994   Sample    G    C        0      0        2 
  25  chr25_17895264     AAsi    A    C        0      0        2 
  25  chr25_17895264     AKia    A    C        0      0        2 
  25  chr25_17895264     AOna    A    C      0.5      1        2 
  25  chr25_17895264     ASom    A    C        0      0        2 
  25  chr25_17895264     HCab    A    C        0      0        2 
  25  chr25_17895264     HPrz    A    C        0      0        2 
  25  chr25_17895264     ZBoe    A    C        0      0        2 
  25  chr25_17895264     ZGre    A    C        0      0        2 
  25  chr25_17895264     ZHar    A    C        0      0        2 
  25  chr25_17895264   Sample    A    C        0      0        2 
  25  chr25_17911716     AAsi    T    A        0      0        2 
  25  chr25_17911716     AKia    T    A        0      0        2 
  25  chr25_17911716     AOna    T    A        0      0        2 
  25  chr25_17911716     ASom    T    A        0      0        2 
  25  chr25_17911716     HCab    T    A      0.5      1        2 
  25  chr25_17911716     HPrz    T    A        0      0        2 
  25  chr25_17911716     ZBoe    T    A        0      0        2 
  25  chr25_17911716     ZGre    T    A        0      0        2 
  25  chr25_17911716     ZHar    T    A        0      0        2 
  25  chr25_17911716   Sample    T    A        0      0        2 
  25  chr25_17918002     AAsi    A    C        0      0        2 
  25  chr25_17918002     AKia    A    C      0.5      1        2 
  25  chr25_17918002     AOna    A    C        0      0        2 
  25  chr25_17918002     ASom    A    C        0      0        2 
  25  chr25_17918002     HCab    A    C        0      0        2 
  25  chr25_17918002     HPrz    A    C        0      0        2 
  25  chr25_17918002     ZBoe    A    C        0      0        2 
  25  chr25_17918002     ZGre    A    C        0      0        2 
  25  chr25_17918002     ZHar    A    C        0      0        2 
  25  chr25_17918002   Sample    A    C        0      0        2 
  25  chr25_18076999     AAsi    T    G        0      0        2 
  25  chr25_18076999     AKia    T    G        0      0        2 
  25  chr25_18076999     AOna    T    G        0      0        2 
  25  chr25_18076999     ASom    T    G        0      0        2 
  25  chr25_18076999     HCab    T    G        0      0        2 
  25  chr25_18076999     HPrz    T    G        0      0        2 
  25  chr25_18076999     ZBoe    T    G      0.5      1        2 
  25  chr25_18076999     ZGre    T    G        0      0        2 
  25  chr25_18076999     ZHar    T    G        0      0        2 
  25  chr25_18076999   Sample    T    G        0      0        2 
  25  chr25_18077135     AAsi    C    G        0      0        2 
  25  chr25_18077135     AKia    C    G        0      0        2 
  25  chr25_18077135     AOna    C    G        0      0        2 
  25  chr25_18077135     ASom    C    G        0      0        2 
  25  chr25_18077135     HCab    C    G      0.5      1        2 
  25  chr25_18077135     HPrz    C    G        0      0        2 
  25  chr25_18077135     ZBoe    C    G        0      0        2 
  25  chr25_18077135     ZGre    C    G        0      0        2 
  25  chr25_18077135     ZHar    C    G        0      0        2 
  25  chr25_18077135   Sample    C    G        0      0        2 
  25  chr25_18092007     AAsi    T    G        0      0        2 
  25  chr25_18092007     AKia    T    G        0      0        2 
  25  chr25_18092007     AOna    T    G        0      0        2 
  25  chr25_18092007     ASom    T    G        0      0        2 
  25  chr25_18092007     HCab    T    G        0      0        2 
  25  chr25_18092007     HPrz    T    G        0      0        2 
  25  chr25_18092007     ZBoe    T    G        1      2        2 
  25  chr25_18092007     ZGre    T    G        0      0        2 
  25  chr25_18092007     ZHar    T    G        0      0        2 
  25  chr25_18092007   Sample    T    G        0      0        2 
  25  chr25_18118612     AAsi    C    A        0      0        2 
  25  chr25_18118612     AKia    C    A        0      0        2 
  25  chr25_18118612     AOna    C    A      0.5      1        2 
  25  chr25_18118612     ASom    C    A        0      0        2 
  25  chr25_18118612     HCab    C    A        0      0        2 
  25  chr25_18118612     HPrz    C    A        0      0        2 
  25  chr25_18118612     ZBoe    C    A        0      0        2 
  25  chr25_18118612     ZGre    C    A        0      0        2 
  25  chr25_18118612     ZHar    C    A        0      0        2 
  25  chr25_18118612   Sample    C    A        0      0        2 
  25  chr25_18164985     AAsi    G    C        0      0        2 
  25  chr25_18164985     AKia    G    C        0      0        2 
  25  chr25_18164985     AOna    G    C        0      0        2 
  25  chr25_18164985     ASom    G    C        0      0        2 
  25  chr25_18164985     HCab    G    C        1      2        2 
  25  chr25_18164985     HPrz    G    C        1      2        2 
  25  chr25_18164985     ZBoe    G    C        0      0        2 
  25  chr25_18164985     ZGre    G    C        0      0        2 
  25  chr25_18164985     ZHar    G    C        0      0        2 
  25  chr25_18164985   Sample    G    C        0      0        2 
  25  chr25_18176044     AAsi    C    A        0      0        2 
  25  chr25_18176044     AKia    C    A        0      0        2 
  25  chr25_18176044     AOna    C    A        0      0        2 
  25  chr25_18176044     ASom    C    A        0      0        2 
  25  chr25_18176044     HCab    C    A        0      0        2 
  25  chr25_18176044     HPrz    C    A      0.5      1        2 
  25  chr25_18176044     ZBoe    C    A        0      0        2 
  25  chr25_18176044     ZGre    C    A        0      0        2 
  25  chr25_18176044     ZHar    C    A        0      0        2 
  25  chr25_18176044   Sample    C    A        0      0        2 
  25  chr25_18183287     AAsi    G    T        0      0        2 
  25  chr25_18183287     AKia    G    T        0      0        2 
  25  chr25_18183287     AOna    G    T        0      0        2 
  25  chr25_18183287     ASom    G    T        0      0        2 
  25  chr25_18183287     HCab    G    T        0      0        2 
  25  chr25_18183287     HPrz    G    T        0      0        2 
  25  chr25_18183287     ZBoe    G    T        1      2        2 
  25  chr25_18183287     ZGre    G    T        0      0        2 
  25  chr25_18183287     ZHar    G    T        0      0        2 
  25  chr25_18183287   Sample    G    T        0      0        2 
  25  chr25_18204622     AAsi    T    A        0      0        2 
  25  chr25_18204622     AKia    T    A        0      0        2 
  25  chr25_18204622     AOna    T    A        0      0        2 
  25  chr25_18204622     ASom    T    A        0      0        2 
  25  chr25_18204622     HCab    T    A        0      0        2 
  25  chr25_18204622     HPrz    T    A        0      0        2 
  25  chr25_18204622     ZBoe    T    A      0.5      1        2 
  25  chr25_18204622     ZGre    T    A        0      0        2 
  25  chr25_18204622     ZHar    T    A        0      0        2 
  25  chr25_18204622   Sample    T    A        0      0        2 
  25  chr25_18243351     AAsi    C    G        0      0        2 
  25  chr25_18243351     AKia    C    G        0      0        2 
  25  chr25_18243351     AOna    C    G        0      0        2 
  25  chr25_18243351     ASom    C    G        0      0        2 
  25  chr25_18243351     HCab    C    G        0      0        2 
  25  chr25_18243351     HPrz    C    G        0      0        2 
  25  chr25_18243351     ZBoe    C    G        1      2        2 
  25  chr25_18243351     ZGre    C    G        0      0        2 
  25  chr25_18243351     ZHar    C    G        0      0        2 
  25  chr25_18243351   Sample    C    G        0      0        2 
  25  chr25_18258868     AAsi    A    T        0      0        2 
  25  chr25_18258868     AKia    A    T        0      0        2 
  25  chr25_18258868     AOna    A    T        0      0        2 
  25  chr25_18258868     ASom    A    T        0      0        2 
  25  chr25_18258868     HCab    A    T        0      0        2 
  25  chr25_18258868     HPrz    A    T        0      0        2 
  25  chr25_18258868     ZBoe    A    T        1      2        2 
  25  chr25_18258868     ZGre    A    T        0      0        2 
  25  chr25_18258868     ZHar    A    T        0      0        2 
  25  chr25_18258868   Sample    A    T        0      0        2 
  25  chr25_18294608     AAsi    T    G        0      0        2 
  25  chr25_18294608     AKia    T    G        0      0        2 
  25  chr25_18294608     AOna    T    G        0      0        2 
  25  chr25_18294608     ASom    T    G        0      0        2 
  25  chr25_18294608     HCab    T    G      0.5      1        2 
  25  chr25_18294608     HPrz    T    G        1      2        2 
  25  chr25_18294608     ZBoe    T    G        0      0        2 
  25  chr25_18294608     ZGre    T    G        0      0        2 
  25  chr25_18294608     ZHar    T    G        0      0        2 
  25  chr25_18294608   Sample    T    G        0      0        2 
  25  chr25_18300866     AAsi    A    C        0      0        2 
  25  chr25_18300866     AKia    A    C        0      0        2 
  25  chr25_18300866     AOna    A    C        0      0        2 
  25  chr25_18300866     ASom    A    C        0      0        2 
  25  chr25_18300866     HCab    A    C        0      0        2 
  25  chr25_18300866     HPrz    A    C      0.5      1        2 
  25  chr25_18300866     ZBoe    A    C        0      0        2 
  25  chr25_18300866     ZGre    A    C        0      0        2 
  25  chr25_18300866     ZHar    A    C        0      0        2 
  25  chr25_18300866   Sample    A    C        0      0        2 
  25  chr25_18302774     AAsi    A    C        0      0        2 
  25  chr25_18302774     AKia    A    C        0      0        2 
  25  chr25_18302774     AOna    A    C        0      0        2 
  25  chr25_18302774     ASom    A    C        0      0        2 
  25  chr25_18302774     HCab    A    C        1      2        2 
  25  chr25_18302774     HPrz    A    C        1      2        2 
  25  chr25_18302774     ZBoe    A    C        0      0        2 
  25  chr25_18302774     ZGre    A    C        0      0        2 
  25  chr25_18302774     ZHar    A    C        0      0        2 
  25  chr25_18302774   Sample    A    C        0      0        2 
  25  chr25_18320619     AAsi    T    G        0      0        2 
  25  chr25_18320619     AKia    T    G        0      0        2 
  25  chr25_18320619     AOna    T    G        0      0        2 
  25  chr25_18320619     ASom    T    G        0      0        2 
  25  chr25_18320619     HCab    T    G        1      2        2 
  25  chr25_18320619     HPrz    T    G        1      2        2 
  25  chr25_18320619     ZBoe    T    G        0      0        2 
  25  chr25_18320619     ZGre    T    G        0      0        2 
  25  chr25_18320619     ZHar    T    G        0      0        2 
  25  chr25_18320619   Sample    T    G        0      0        2 
  25  chr25_18322592     AAsi    C    G        0      0        2 
  25  chr25_18322592     AKia    C    G        0      0        2 
  25  chr25_18322592     AOna    C    G        0      0        2 
  25  chr25_18322592     ASom    C    G        0      0        2 
  25  chr25_18322592     HCab    C    G        0      0        2 
  25  chr25_18322592     HPrz    C    G        0      0        2 
  25  chr25_18322592     ZBoe    C    G      0.5      1        2 
  25  chr25_18322592     ZGre    C    G        0      0        2 
  25  chr25_18322592     ZHar    C    G        0      0        2 
  25  chr25_18322592   Sample    C    G        0      0        2 
  25  chr25_18327924     AAsi    G    C        0      0        2 
  25  chr25_18327924     AKia    G    C        0      0        2 
  25  chr25_18327924     AOna    G    C        0      0        2 
  25  chr25_18327924     ASom    G    C        0      0        2 
  25  chr25_18327924     HCab    G    C        0      0        2 
  25  chr25_18327924     HPrz    G    C        0      0        2 
  25  chr25_18327924     ZBoe    G    C        0      0        2 
  25  chr25_18327924     ZGre    G    C        0      0        2 
  25  chr25_18327924     ZHar    G    C        1      2        2 
  25  chr25_18327924   Sample    G    C        0      0        2 
  25  chr25_18337021     AAsi    G    T        0      0        2 
  25  chr25_18337021     AKia    G    T        0      0        2 
  25  chr25_18337021     AOna    G    T        0      0        2 
  25  chr25_18337021     ASom    G    T        0      0        2 
  25  chr25_18337021     HCab    G    T        1      2        2 
  25  chr25_18337021     HPrz    G    T        1      2        2 
  25  chr25_18337021     ZBoe    G    T        0      0        2 
  25  chr25_18337021     ZGre    G    T        0      0        2 
  25  chr25_18337021     ZHar    G    T        0      0        2 
  25  chr25_18337021   Sample    G    T        0      0        2 
  25  chr25_18345576     AAsi    G    C        0      0        2 
  25  chr25_18345576     AKia    G    C        0      0        2 
  25  chr25_18345576     AOna    G    C        0      0        2 
  25  chr25_18345576     ASom    G    C        0      0        2 
  25  chr25_18345576     HCab    G    C        1      2        2 
  25  chr25_18345576     HPrz    G    C        1      2        2 
  25  chr25_18345576     ZBoe    G    C        0      0        2 
  25  chr25_18345576     ZGre    G    C        0      0        2 
  25  chr25_18345576     ZHar    G    C        0      0        2 
  25  chr25_18345576   Sample    G    C        0      0        2 
  25  chr25_18352894     AAsi    G    T        0      0        2 
  25  chr25_18352894     AKia    G    T        0      0        2 
  25  chr25_18352894     AOna    G    T        0      0        2 
  25  chr25_18352894     ASom    G    T        0      0        2 
  25  chr25_18352894     HCab    G    T        0      0        2 
  25  chr25_18352894     HPrz    G    T        0      0        2 
  25  chr25_18352894     ZBoe    G    T        0      0        2 
  25  chr25_18352894     ZGre    G    T        1      2        2 
  25  chr25_18352894     ZHar    G    T        0      0        2 
  25  chr25_18352894   Sample    G    T        0      0        2 
  25  chr25_18359278     AAsi    C    G        0      0        2 
  25  chr25_18359278     AKia    C    G        0      0        2 
  25  chr25_18359278     AOna    C    G        0      0        2 
  25  chr25_18359278     ASom    C    G        0      0        2 
  25  chr25_18359278     HCab    C    G        1      2        2 
  25  chr25_18359278     HPrz    C    G        1      2        2 
  25  chr25_18359278     ZBoe    C    G        0      0        2 
  25  chr25_18359278     ZGre    C    G        0      0        2 
  25  chr25_18359278     ZHar    C    G        0      0        2 
  25  chr25_18359278   Sample    C    G        0      0        2 
  25  chr25_18360686     AAsi    G    T        0      0        2 
  25  chr25_18360686     AKia    G    T        0      0        2 
  25  chr25_18360686     AOna    G    T        1      2        2 
  25  chr25_18360686     ASom    G    T        0      0        2 
  25  chr25_18360686     HCab    G    T        0      0        2 
  25  chr25_18360686     HPrz    G    T        0      0        2 
  25  chr25_18360686     ZBoe    G    T        0      0        2 
  25  chr25_18360686     ZGre    G    T        0      0        2 
  25  chr25_18360686     ZHar    G    T        0      0        2 
  25  chr25_18360686   Sample    G    T        0      0        2 
  25  chr25_18369522     AAsi    G    C        0      0        2 
  25  chr25_18369522     AKia    G    C        0      0        2 
  25  chr25_18369522     AOna    G    C        0      0        2 
  25  chr25_18369522     ASom    G    C        0      0        2 
  25  chr25_18369522     HCab    G    C        1      2        2 
  25  chr25_18369522     HPrz    G    C        1      2        2 
  25  chr25_18369522     ZBoe    G    C        0      0        2 
  25  chr25_18369522     ZGre    G    C        0      0        2 
  25  chr25_18369522     ZHar    G    C        0      0        2 
  25  chr25_18369522   Sample    G    C        0      0        2 
  25  chr25_18388565     AAsi    T    G        0      0        2 
  25  chr25_18388565     AKia    T    G        0      0        2 
  25  chr25_18388565     AOna    T    G        0      0        2 
  25  chr25_18388565     ASom    T    G        0      0        2 
  25  chr25_18388565     HCab    T    G        0      0        2 
  25  chr25_18388565     HPrz    T    G        0      0        2 
  25  chr25_18388565     ZBoe    T    G        0      0        2 
  25  chr25_18388565     ZGre    T    G        0      0        2 
  25  chr25_18388565     ZHar    T    G        1      2        2 
  25  chr25_18388565   Sample    T    G        0      0        2 
  25  chr25_18389400     AAsi    C    A        0      0        2 
  25  chr25_18389400     AKia    C    A        0      0        2 
  25  chr25_18389400     AOna    C    A        0      0        2 
  25  chr25_18389400     ASom    C    A        0      0        2 
  25  chr25_18389400     HCab    C    A        1      2        2 
  25  chr25_18389400     HPrz    C    A        1      2        2 
  25  chr25_18389400     ZBoe    C    A        0      0        2 
  25  chr25_18389400     ZGre    C    A        0      0        2 
  25  chr25_18389400     ZHar    C    A        0      0        2 
  25  chr25_18389400   Sample    C    A        0      0        2 
  25  chr25_18391269     AAsi    T    G        0      0        2 
  25  chr25_18391269     AKia    T    G        0      0        2 
  25  chr25_18391269     AOna    T    G      0.5      1        2 
  25  chr25_18391269     ASom    T    G        0      0        2 
  25  chr25_18391269     HCab    T    G        0      0        2 
  25  chr25_18391269     HPrz    T    G        0      0        2 
  25  chr25_18391269     ZBoe    T    G        0      0        2 
  25  chr25_18391269     ZGre    T    G        0      0        2 
  25  chr25_18391269     ZHar    T    G        0      0        2 
  25  chr25_18391269   Sample    T    G        0      0        2 
  25  chr25_18428760     AAsi    C    G        0      0        2 
  25  chr25_18428760     AKia    C    G        0      0        2 
  25  chr25_18428760     AOna    C    G        0      0        2 
  25  chr25_18428760     ASom    C    G        0      0        2 
  25  chr25_18428760     HCab    C    G        0      0        2 
  25  chr25_18428760     HPrz    C    G        1      2        2 
  25  chr25_18428760     ZBoe    C    G        0      0        2 
  25  chr25_18428760     ZGre    C    G        0      0        2 
  25  chr25_18428760     ZHar    C    G        0      0        2 
  25  chr25_18428760   Sample    C    G        0      0        2 
  25  chr25_18431978     AAsi    C    G        0      0        2 
  25  chr25_18431978     AKia    C    G        0      0        2 
  25  chr25_18431978     AOna    C    G        0      0        2 
  25  chr25_18431978     ASom    C    G        0      0        2 
  25  chr25_18431978     HCab    C    G        0      0        2 
  25  chr25_18431978     HPrz    C    G      0.5      1        2 
  25  chr25_18431978     ZBoe    C    G        0      0        2 
  25  chr25_18431978     ZGre    C    G        0      0        2 
  25  chr25_18431978     ZHar    C    G        0      0        2 
  25  chr25_18431978   Sample    C    G        0      0        2 
  25  chr25_18487866     AAsi    A    C        0      0        2 
  25  chr25_18487866     AKia    A    C        0      0        2 
  25  chr25_18487866     AOna    A    C        0      0        2 
  25  chr25_18487866     ASom    A    C        0      0        2 
  25  chr25_18487866     HCab    A    C        1      2        2 
  25  chr25_18487866     HPrz    A    C        1      2        2 
  25  chr25_18487866     ZBoe    A    C        0      0        2 
  25  chr25_18487866     ZGre    A    C        0      0        2 
  25  chr25_18487866     ZHar    A    C        0      0        2 
  25  chr25_18487866   Sample    A    C        0      0        2 
  25  chr25_18523198     AAsi    T    A        0      0        2 
  25  chr25_18523198     AKia    T    A        0      0        2 
  25  chr25_18523198     AOna    T    A        0      0        2 
  25  chr25_18523198     ASom    T    A        0      0        2 
  25  chr25_18523198     HCab    T    A        0      0        2 
  25  chr25_18523198     HPrz    T    A        0      0        2 
  25  chr25_18523198     ZBoe    T    A      0.5      1        2 
  25  chr25_18523198     ZGre    T    A        0      0        2 
  25  chr25_18523198     ZHar    T    A        1      2        2 
  25  chr25_18523198   Sample    T    A        0      0        2 
  25  chr25_18525006     AAsi    C    G        0      0        2 
  25  chr25_18525006     AKia    C    G        0      0        2 
  25  chr25_18525006     AOna    C    G        0      0        2 
  25  chr25_18525006     ASom    C    G        0      0        2 
  25  chr25_18525006     HCab    C    G        0      0        2 
  25  chr25_18525006     HPrz    C    G        0      0        2 
  25  chr25_18525006     ZBoe    C    G      0.5      1        2 
  25  chr25_18525006     ZGre    C    G        0      0        2 
  25  chr25_18525006     ZHar    C    G        0      0        2 
  25  chr25_18525006   Sample    C    G        0      0        2 
  25  chr25_18533182     AAsi    T    G        0      0        2 
  25  chr25_18533182     AKia    T    G        0      0        2 
  25  chr25_18533182     AOna    T    G        0      0        2 
  25  chr25_18533182     ASom    T    G        0      0        2 
  25  chr25_18533182     HCab    T    G      0.5      1        2 
  25  chr25_18533182     HPrz    T    G      0.5      1        2 
  25  chr25_18533182     ZBoe    T    G        0      0        2 
  25  chr25_18533182     ZGre    T    G        0      0        2 
  25  chr25_18533182     ZHar    T    G        0      0        2 
  25  chr25_18533182   Sample    T    G        0      0        2 
  25  chr25_18534275     AAsi    T    A        0      0        2 
  25  chr25_18534275     AKia    T    A        0      0        2 
  25  chr25_18534275     AOna    T    A        0      0        2 
  25  chr25_18534275     ASom    T    A        0      0        2 
  25  chr25_18534275     HCab    T    A        0      0        2 
  25  chr25_18534275     HPrz    T    A        0      0        2 
  25  chr25_18534275     ZBoe    T    A        0      0        2 
  25  chr25_18534275     ZGre    T    A        0      0        2 
  25  chr25_18534275     ZHar    T    A      0.5      1        2 
  25  chr25_18534275   Sample    T    A        0      0        2 
  25  chr25_18546233     AAsi    A    C        0      0        2 
  25  chr25_18546233     AKia    A    C        0      0        2 
  25  chr25_18546233     AOna    A    C        0      0        2 
  25  chr25_18546233     ASom    A    C        0      0        2 
  25  chr25_18546233     HCab    A    C        0      0        2 
  25  chr25_18546233     HPrz    A    C        0      0        2 
  25  chr25_18546233     ZBoe    A    C      0.5      1        2 
  25  chr25_18546233     ZGre    A    C        0      0        2 
  25  chr25_18546233     ZHar    A    C        0      0        2 
  25  chr25_18546233   Sample    A    C        0      0        2 
  25  chr25_18552153     AAsi    G    T        0      0        2 
  25  chr25_18552153     AKia    G    T        0      0        2 
  25  chr25_18552153     AOna    G    T        0      0        2 
  25  chr25_18552153     ASom    G    T        0      0        2 
  25  chr25_18552153     HCab    G    T        0      0        2 
  25  chr25_18552153     HPrz    G    T        0      0        2 
  25  chr25_18552153     ZBoe    G    T        0      0        2 
  25  chr25_18552153     ZGre    G    T        1      2        2 
  25  chr25_18552153     ZHar    G    T        0      0        2 
  25  chr25_18552153   Sample    G    T        0      0        2 
  25  chr25_18556941     AAsi    A    C        0      0        2 
  25  chr25_18556941     AKia    A    C        1      2        2 
  25  chr25_18556941     AOna    A    C        1      2        2 
  25  chr25_18556941     ASom    A    C        0      0        2 
  25  chr25_18556941     HCab    A    C        0      0        2 
  25  chr25_18556941     HPrz    A    C        0      0        2 
  25  chr25_18556941     ZBoe    A    C        0      0        2 
  25  chr25_18556941     ZGre    A    C        0      0        2 
  25  chr25_18556941     ZHar    A    C        0      0        2 
  25  chr25_18556941   Sample    A    C        0      0        2 
  25  chr25_18557910     AAsi    A    C        0      0        2 
  25  chr25_18557910     AKia    A    C        0      0        2 
  25  chr25_18557910     AOna    A    C        0      0        2 
  25  chr25_18557910     ASom    A    C        0      0        2 
  25  chr25_18557910     HCab    A    C        0      0        2 
  25  chr25_18557910     HPrz    A    C        0      0        2 
  25  chr25_18557910     ZBoe    A    C      0.5      1        2 
  25  chr25_18557910     ZGre    A    C        0      0        2 
  25  chr25_18557910     ZHar    A    C        0      0        2 
  25  chr25_18557910   Sample    A    C        0      0        2 
  25  chr25_18569442     AAsi    T    A        0      0        2 
  25  chr25_18569442     AKia    T    A        0      0        2 
  25  chr25_18569442     AOna    T    A        0      0        2 
  25  chr25_18569442     ASom    T    A        0      0        2 
  25  chr25_18569442     HCab    T    A        0      0        2 
  25  chr25_18569442     HPrz    T    A        0      0        2 
  25  chr25_18569442     ZBoe    T    A      0.5      1        2 
  25  chr25_18569442     ZGre    T    A        0      0        2 
  25  chr25_18569442     ZHar    T    A        0      0        2 
  25  chr25_18569442   Sample    T    A        0      0        2 
  25  chr25_18593902     AAsi    G    C        0      0        2 
  25  chr25_18593902     AKia    G    C        0      0        2 
  25  chr25_18593902     AOna    G    C        0      0        2 
  25  chr25_18593902     ASom    G    C        0      0        2 
  25  chr25_18593902     HCab    G    C        0      0        2 
  25  chr25_18593902     HPrz    G    C        0      0        2 
  25  chr25_18593902     ZBoe    G    C        0      0        2 
  25  chr25_18593902     ZGre    G    C        0      0        2 
  25  chr25_18593902     ZHar    G    C        1      2        2 
  25  chr25_18593902   Sample    G    C        0      0        2 
  25  chr25_18608109     AAsi    G    T        0      0        2 
  25  chr25_18608109     AKia    G    T        0      0        2 
  25  chr25_18608109     AOna    G    T        0      0        2 
  25  chr25_18608109     ASom    G    T        0      0        2 
  25  chr25_18608109     HCab    G    T        0      0        2 
  25  chr25_18608109     HPrz    G    T        0      0        2 
  25  chr25_18608109     ZBoe    G    T        0      0        2 
  25  chr25_18608109     ZGre    G    T        0      0        2 
  25  chr25_18608109     ZHar    G    T        1      2        2 
  25  chr25_18608109   Sample    G    T        0      0        2 
  25  chr25_18683438     AAsi    A    C      0.5      1        2 
  25  chr25_18683438     AKia    A    C        0      0        2 
  25  chr25_18683438     AOna    A    C        0      0        2 
  25  chr25_18683438     ASom    A    C        0      0        2 
  25  chr25_18683438     HCab    A    C        0      0        2 
  25  chr25_18683438     HPrz    A    C        0      0        2 
  25  chr25_18683438     ZBoe    A    C        0      0        2 
  25  chr25_18683438     ZGre    A    C        0      0        2 
  25  chr25_18683438     ZHar    A    C        0      0        2 
  25  chr25_18683438   Sample    A    C        0      0        2 
  25  chr25_18691628     AAsi    C    A        0      0        2 
  25  chr25_18691628     AKia    C    A        0      0        2 
  25  chr25_18691628     AOna    C    A        0      0        2 
  25  chr25_18691628     ASom    C    A        0      0        2 
  25  chr25_18691628     HCab    C    A        1      2        2 
  25  chr25_18691628     HPrz    C    A        1      2        2 
  25  chr25_18691628     ZBoe    C    A        0      0        2 
  25  chr25_18691628     ZGre    C    A        0      0        2 
  25  chr25_18691628     ZHar    C    A        0      0        2 
  25  chr25_18691628   Sample    C    A        0      0        2 
  25  chr25_18702917     AAsi    G    T        0      0        2 
  25  chr25_18702917     AKia    G    T        0      0        2 
  25  chr25_18702917     AOna    G    T      0.5      1        2 
  25  chr25_18702917     ASom    G    T        0      0        2 
  25  chr25_18702917     HCab    G    T        0      0        2 
  25  chr25_18702917     HPrz    G    T        0      0        2 
  25  chr25_18702917     ZBoe    G    T        0      0        2 
  25  chr25_18702917     ZGre    G    T        0      0        2 
  25  chr25_18702917     ZHar    G    T        0      0        2 
  25  chr25_18702917   Sample    G    T        0      0        2 
  25  chr25_18729305     AAsi    G    C        1      2        2 
  25  chr25_18729305     AKia    G    C        0      0        2 
  25  chr25_18729305     AOna    G    C        0      0        2 
  25  chr25_18729305     ASom    G    C        1      2        2 
  25  chr25_18729305     HCab    G    C        0      0        2 
  25  chr25_18729305     HPrz    G    C        0      0        2 
  25  chr25_18729305     ZBoe    G    C        0      0        2 
  25  chr25_18729305     ZGre    G    C        0      0        2 
  25  chr25_18729305     ZHar    G    C        0      0        2 
  25  chr25_18729305   Sample    G    C        1      2        2 
  25  chr25_18740348     AAsi    C    A        0      0        2 
  25  chr25_18740348     AKia    C    A        0      0        2 
  25  chr25_18740348     AOna    C    A        0      0        2 
  25  chr25_18740348     ASom    C    A        0      0        2 
  25  chr25_18740348     HCab    C    A        0      0        2 
  25  chr25_18740348     HPrz    C    A        0      0        2 
  25  chr25_18740348     ZBoe    C    A        0      0        2 
  25  chr25_18740348     ZGre    C    A        0      0        2 
  25  chr25_18740348     ZHar    C    A        1      2        2 
  25  chr25_18740348   Sample    C    A        0      0        2 
  25  chr25_18741043     AAsi    G    C        0      0        2 
  25  chr25_18741043     AKia    G    C        0      0        2 
  25  chr25_18741043     AOna    G    C        0      0        2 
  25  chr25_18741043     ASom    G    C        0      0        2 
  25  chr25_18741043     HCab    G    C        1      2        2 
  25  chr25_18741043     HPrz    G    C      0.5      1        2 
  25  chr25_18741043     ZBoe    G    C        0      0        2 
  25  chr25_18741043     ZGre    G    C        0      0        2 
  25  chr25_18741043     ZHar    G    C        0      0        2 
  25  chr25_18741043   Sample    G    C        0      0        2 
  25  chr25_18749438     AAsi    A    C        0      0        2 
  25  chr25_18749438     AKia    A    C        0      0        2 
  25  chr25_18749438     AOna    A    C        0      0        2 
  25  chr25_18749438     ASom    A    C        0      0        2 
  25  chr25_18749438     HCab    A    C        0      0        2 
  25  chr25_18749438     HPrz    A    C      0.5      1        2 
  25  chr25_18749438     ZBoe    A    C        0      0        2 
  25  chr25_18749438     ZGre    A    C        0      0        2 
  25  chr25_18749438     ZHar    A    C        0      0        2 
  25  chr25_18749438   Sample    A    C        0      0        2 
  25  chr25_18757229     AAsi    G    T        0      0        2 
  25  chr25_18757229     AKia    G    T        0      0        2 
  25  chr25_18757229     AOna    G    T        0      0        2 
  25  chr25_18757229     ASom    G    T        0      0        2 
  25  chr25_18757229     HCab    G    T        0      0        2 
  25  chr25_18757229     HPrz    G    T        0      0        2 
  25  chr25_18757229     ZBoe    G    T        0      0        2 
  25  chr25_18757229     ZGre    G    T        1      2        2 
  25  chr25_18757229     ZHar    G    T        0      0        2 
  25  chr25_18757229   Sample    G    T        0      0        2 
  25  chr25_18759207     AAsi    A    C        0      0        2 
  25  chr25_18759207     AKia    A    C        0      0        2 
  25  chr25_18759207     AOna    A    C        0      0        2 
  25  chr25_18759207     ASom    A    C        0      0        2 
  25  chr25_18759207     HCab    A    C        0      0        2 
  25  chr25_18759207     HPrz    A    C        0      0        2 
  25  chr25_18759207     ZBoe    A    C      0.5      1        2 
  25  chr25_18759207     ZGre    A    C        0      0        2 
  25  chr25_18759207     ZHar    A    C        0      0        2 
  25  chr25_18759207   Sample    A    C        0      0        2 
  25  chr25_18760898     AAsi    G    T        0      0        2 
  25  chr25_18760898     AKia    G    T        0      0        2 
  25  chr25_18760898     AOna    G    T        0      0        2 
  25  chr25_18760898     ASom    G    T        0      0        2 
  25  chr25_18760898     HCab    G    T        1      2        2 
  25  chr25_18760898     HPrz    G    T        1      2        2 
  25  chr25_18760898     ZBoe    G    T        0      0        2 
  25  chr25_18760898     ZGre    G    T        0      0        2 
  25  chr25_18760898     ZHar    G    T        0      0        2 
  25  chr25_18760898   Sample    G    T        0      0        2 
  25  chr25_18770880     AAsi    G    C        0      0        2 
  25  chr25_18770880     AKia    G    C        0      0        2 
  25  chr25_18770880     AOna    G    C        0      0        2 
  25  chr25_18770880     ASom    G    C        0      0        2 
  25  chr25_18770880     HCab    G    C        0      0        2 
  25  chr25_18770880     HPrz    G    C      0.5      1        2 
  25  chr25_18770880     ZBoe    G    C        0      0        2 
  25  chr25_18770880     ZGre    G    C        0      0        2 
  25  chr25_18770880     ZHar    G    C        0      0        2 
  25  chr25_18770880   Sample    G    C        0      0        2 
  25  chr25_18778268     AAsi    C    G        0      0        2 
  25  chr25_18778268     AKia    C    G        0      0        2 
  25  chr25_18778268     AOna    C    G        0      0        2 
  25  chr25_18778268     ASom    C    G        0      0        2 
  25  chr25_18778268     HCab    C    G        0      0        2 
  25  chr25_18778268     HPrz    C    G        0      0        2 
  25  chr25_18778268     ZBoe    C    G        0      0        2 
  25  chr25_18778268     ZGre    C    G        1      2        2 
  25  chr25_18778268     ZHar    C    G        0      0        2 
  25  chr25_18778268   Sample    C    G        0      0        2 
  25  chr25_18778469     AAsi    T    G        0      0        2 
  25  chr25_18778469     AKia    T    G        0      0        2 
  25  chr25_18778469     AOna    T    G      0.5      1        2 
  25  chr25_18778469     ASom    T    G        0      0        2 
  25  chr25_18778469     HCab    T    G        0      0        2 
  25  chr25_18778469     HPrz    T    G        0      0        2 
  25  chr25_18778469     ZBoe    T    G        0      0        2 
  25  chr25_18778469     ZGre    T    G        0      0        2 
  25  chr25_18778469     ZHar    T    G        0      0        2 
  25  chr25_18778469   Sample    T    G        0      0        2 
  25  chr25_18801503     AAsi    T    G        1      2        2 
  25  chr25_18801503     AKia    T    G        0      0        2 
  25  chr25_18801503     AOna    T    G        0      0        2 
  25  chr25_18801503     ASom    T    G        1      2        2 
  25  chr25_18801503     HCab    T    G        0      0        2 
  25  chr25_18801503     HPrz    T    G        0      0        2 
  25  chr25_18801503     ZBoe    T    G        0      0        2 
  25  chr25_18801503     ZGre    T    G        0      0        2 
  25  chr25_18801503     ZHar    T    G        0      0        2 
  25  chr25_18801503   Sample    T    G        1      2        2 
  25  chr25_18828333     AAsi    T    G        0      0        2 
  25  chr25_18828333     AKia    T    G        0      0        2 
  25  chr25_18828333     AOna    T    G        0      0        2 
  25  chr25_18828333     ASom    T    G        0      0        2 
  25  chr25_18828333     HCab    T    G        0      0        2 
  25  chr25_18828333     HPrz    T    G        0      0        2 
  25  chr25_18828333     ZBoe    T    G      0.5      1        2 
  25  chr25_18828333     ZGre    T    G        0      0        2 
  25  chr25_18828333     ZHar    T    G        0      0        2 
  25  chr25_18828333   Sample    T    G        0      0        2 
  25  chr25_18839928     AAsi    G    T        0      0        2 
  25  chr25_18839928     AKia    G    T        0      0        2 
  25  chr25_18839928     AOna    G    T      0.5      1        2 
  25  chr25_18839928     ASom    G    T        0      0        2 
  25  chr25_18839928     HCab    G    T        0      0        2 
  25  chr25_18839928     HPrz    G    T        0      0        2 
  25  chr25_18839928     ZBoe    G    T        0      0        2 
  25  chr25_18839928     ZGre    G    T        0      0        2 
  25  chr25_18839928     ZHar    G    T        0      0        2 
  25  chr25_18839928   Sample    G    T        0      0        2 
  25  chr25_18849516     AAsi    A    C        0      0        2 
  25  chr25_18849516     AKia    A    C        0      0        2 
  25  chr25_18849516     AOna    A    C        0      0        2 
  25  chr25_18849516     ASom    A    C        0      0        2 
  25  chr25_18849516     HCab    A    C        0      0        2 
  25  chr25_18849516     HPrz    A    C        0      0        2 
  25  chr25_18849516     ZBoe    A    C      0.5      1        2 
  25  chr25_18849516     ZGre    A    C        0      0        2 
  25  chr25_18849516     ZHar    A    C        0      0        2 
  25  chr25_18849516   Sample    A    C        0      0        2 
  25  chr25_18863009     AAsi    C    G        0      0        2 
  25  chr25_18863009     AKia    C    G        0      0        2 
  25  chr25_18863009     AOna    C    G        0      0        2 
  25  chr25_18863009     ASom    C    G        0      0        2 
  25  chr25_18863009     HCab    C    G        1      2        2 
  25  chr25_18863009     HPrz    C    G        1      2        2 
  25  chr25_18863009     ZBoe    C    G        0      0        2 
  25  chr25_18863009     ZGre    C    G        0      0        2 
  25  chr25_18863009     ZHar    C    G        0      0        2 
  25  chr25_18863009   Sample    C    G        0      0        2 
  25  chr25_18879179     AAsi    C    A        0      0        2 
  25  chr25_18879179     AKia    C    A        0      0        2 
  25  chr25_18879179     AOna    C    A        0      0        2 
  25  chr25_18879179     ASom    C    A        0      0        2 
  25  chr25_18879179     HCab    C    A        0      0        2 
  25  chr25_18879179     HPrz    C    A        0      0        2 
  25  chr25_18879179     ZBoe    C    A        0      0        2 
  25  chr25_18879179     ZGre    C    A        1      2        2 
  25  chr25_18879179     ZHar    C    A        0      0        2 
  25  chr25_18879179   Sample    C    A        0      0        2 
  25  chr25_18918331     AAsi    T    G        0      0        2 
  25  chr25_18918331     AKia    T    G        0      0        2 
  25  chr25_18918331     AOna    T    G        0      0        2 
  25  chr25_18918331     ASom    T    G        0      0        2 
  25  chr25_18918331     HCab    T    G        1      2        2 
  25  chr25_18918331     HPrz    T    G        1      2        2 
  25  chr25_18918331     ZBoe    T    G        0      0        2 
  25  chr25_18918331     ZGre    T    G        0      0        2 
  25  chr25_18918331     ZHar    T    G        0      0        2 
  25  chr25_18918331   Sample    T    G        0      0        2 
  25  chr25_18923661     AAsi    G    C        0      0        2 
  25  chr25_18923661     AKia    G    C        0      0        2 
  25  chr25_18923661     AOna    G    C        0      0        2 
  25  chr25_18923661     ASom    G    C        0      0        2 
  25  chr25_18923661     HCab    G    C        0      0        2 
  25  chr25_18923661     HPrz    G    C        0      0        2 
  25  chr25_18923661     ZBoe    G    C        0      0        2 
  25  chr25_18923661     ZGre    G    C        1      2        2 
  25  chr25_18923661     ZHar    G    C        0      0        2 
  25  chr25_18923661   Sample    G    C        0      0        2 
  25  chr25_18936519     AAsi    G    T        0      0        2 
  25  chr25_18936519     AKia    G    T        0      0        2 
  25  chr25_18936519     AOna    G    T        0      0        2 
  25  chr25_18936519     ASom    G    T        0      0        2 
  25  chr25_18936519     HCab    G    T        0      0        2 
  25  chr25_18936519     HPrz    G    T        0      0        2 
  25  chr25_18936519     ZBoe    G    T        0      0        2 
  25  chr25_18936519     ZGre    G    T        0      0        2 
  25  chr25_18936519     ZHar    G    T        1      2        2 
  25  chr25_18936519   Sample    G    T        0      0        2 
  25  chr25_18941313     AAsi    A    C      0.5      1        2 
  25  chr25_18941313     AKia    A    C        0      0        2 
  25  chr25_18941313     AOna    A    C        0      0        2 
  25  chr25_18941313     ASom    A    C        0      0        2 
  25  chr25_18941313     HCab    A    C        0      0        2 
  25  chr25_18941313     HPrz    A    C        0      0        2 
  25  chr25_18941313     ZBoe    A    C        0      0        2 
  25  chr25_18941313     ZGre    A    C        0      0        2 
  25  chr25_18941313     ZHar    A    C        0      0        2 
  25  chr25_18941313   Sample    A    C        0      0        2 
  25  chr25_18947534     AAsi    T    G        0      0        2 
  25  chr25_18947534     AKia    T    G        0      0        2 
  25  chr25_18947534     AOna    T    G        0      0        2 
  25  chr25_18947534     ASom    T    G        0      0        2 
  25  chr25_18947534     HCab    T    G        0      0        2 
  25  chr25_18947534     HPrz    T    G        0      0        2 
  25  chr25_18947534     ZBoe    T    G      0.5      1        2 
  25  chr25_18947534     ZGre    T    G        0      0        2 
  25  chr25_18947534     ZHar    T    G        0      0        2 
  25  chr25_18947534   Sample    T    G        0      0        2 
  25  chr25_18965995     AAsi    T    G        0      0        2 
  25  chr25_18965995     AKia    T    G        0      0        2 
  25  chr25_18965995     AOna    T    G        0      0        2 
  25  chr25_18965995     ASom    T    G        0      0        2 
  25  chr25_18965995     HCab    T    G        0      0        2 
  25  chr25_18965995     HPrz    T    G        0      0        2 
  25  chr25_18965995     ZBoe    T    G        1      2        2 
  25  chr25_18965995     ZGre    T    G        1      2        2 
  25  chr25_18965995     ZHar    T    G        1      2        2 
  25  chr25_18965995   Sample    T    G        0      0        2 
  25  chr25_18977477     AAsi    G    C        0      0        2 
  25  chr25_18977477     AKia    G    C        0      0        2 
  25  chr25_18977477     AOna    G    C        0      0        2 
  25  chr25_18977477     ASom    G    C        0      0        2 
  25  chr25_18977477     HCab    G    C      0.5      1        2 
  25  chr25_18977477     HPrz    G    C        1      2        2 
  25  chr25_18977477     ZBoe    G    C        0      0        2 
  25  chr25_18977477     ZGre    G    C        0      0        2 
  25  chr25_18977477     ZHar    G    C        0      0        2 
  25  chr25_18977477   Sample    G    C        0      0        2 
  25  chr25_18994588     AAsi    G    C        0      0        2 
  25  chr25_18994588     AKia    G    C        0      0        2 
  25  chr25_18994588     AOna    G    C        0      0        2 
  25  chr25_18994588     ASom    G    C        0      0        2 
  25  chr25_18994588     HCab    G    C        0      0        2 
  25  chr25_18994588     HPrz    G    C        0      0        2 
  25  chr25_18994588     ZBoe    G    C        0      0        2 
  25  chr25_18994588     ZGre    G    C        0      0        2 
  25  chr25_18994588     ZHar    G    C      0.5      1        2 
  25  chr25_18994588   Sample    G    C        0      0        2 
  25  chr25_18996835     AAsi    C    A        0      0        2 
  25  chr25_18996835     AKia    C    A        0      0        2 
  25  chr25_18996835     AOna    C    A        0      0        2 
  25  chr25_18996835     ASom    C    A        0      0        2 
  25  chr25_18996835     HCab    C    A        0      0        2 
  25  chr25_18996835     HPrz    C    A        0      0        2 
  25  chr25_18996835     ZBoe    C    A        0      0        2 
  25  chr25_18996835     ZGre    C    A        0      0        2 
  25  chr25_18996835     ZHar    C    A      0.5      1        2 
  25  chr25_18996835   Sample    C    A        0      0        2 
  25  chr25_19007627     AAsi    G    T        0      0        2 
  25  chr25_19007627     AKia    G    T        0      0        2 
  25  chr25_19007627     AOna    G    T        0      0        2 
  25  chr25_19007627     ASom    G    T        0      0        2 
  25  chr25_19007627     HCab    G    T        1      2        2 
  25  chr25_19007627     HPrz    G    T        1      2        2 
  25  chr25_19007627     ZBoe    G    T        0      0        2 
  25  chr25_19007627     ZGre    G    T        0      0        2 
  25  chr25_19007627     ZHar    G    T        0      0        2 
  25  chr25_19007627   Sample    G    T        0      0        2 
  25  chr25_19011889     AAsi    C    G        0      0        2 
  25  chr25_19011889     AKia    C    G        0      0        2 
  25  chr25_19011889     AOna    C    G        0      0        2 
  25  chr25_19011889     ASom    C    G        0      0        2 
  25  chr25_19011889     HCab    C    G      0.5      1        2 
  25  chr25_19011889     HPrz    C    G        0      0        2 
  25  chr25_19011889     ZBoe    C    G        0      0        2 
  25  chr25_19011889     ZGre    C    G        0      0        2 
  25  chr25_19011889     ZHar    C    G        0      0        2 
  25  chr25_19011889   Sample    C    G        0      0        2 
  25  chr25_19014088     AAsi    C    G        0      0        2 
  25  chr25_19014088     AKia    C    G        0      0        2 
  25  chr25_19014088     AOna    C    G        0      0        2 
  25  chr25_19014088     ASom    C    G        0      0        2 
  25  chr25_19014088     HCab    C    G        0      0        2 
  25  chr25_19014088     HPrz    C    G        0      0        2 
  25  chr25_19014088     ZBoe    C    G        0      0        2 
  25  chr25_19014088     ZGre    C    G        1      2        2 
  25  chr25_19014088     ZHar    C    G        0      0        2 
  25  chr25_19014088   Sample    C    G        0      0        2 
  25  chr25_19017791     AAsi    C    G        0      0        2 
  25  chr25_19017791     AKia    C    G        0      0        2 
  25  chr25_19017791     AOna    C    G        0      0        2 
  25  chr25_19017791     ASom    C    G        0      0        2 
  25  chr25_19017791     HCab    C    G      0.5      1        2 
  25  chr25_19017791     HPrz    C    G        0      0        2 
  25  chr25_19017791     ZBoe    C    G        0      0        2 
  25  chr25_19017791     ZGre    C    G        0      0        2 
  25  chr25_19017791     ZHar    C    G        0      0        2 
  25  chr25_19017791   Sample    C    G        0      0        2 
  25  chr25_19025620     AAsi    C    G        0      0        2 
  25  chr25_19025620     AKia    C    G        0      0        2 
  25  chr25_19025620     AOna    C    G        0      0        2 
  25  chr25_19025620     ASom    C    G        0      0        2 
  25  chr25_19025620     HCab    C    G        1      2        2 
  25  chr25_19025620     HPrz    C    G        1      2        2 
  25  chr25_19025620     ZBoe    C    G        0      0        2 
  25  chr25_19025620     ZGre    C    G        0      0        2 
  25  chr25_19025620     ZHar    C    G        0      0        2 
  25  chr25_19025620   Sample    C    G        0      0        2 
  25  chr25_19057701     AAsi    G    C        0      0        2 
  25  chr25_19057701     AKia    G    C        0      0        2 
  25  chr25_19057701     AOna    G    C        0      0        2 
  25  chr25_19057701     ASom    G    C        0      0        2 
  25  chr25_19057701     HCab    G    C      0.5      1        2 
  25  chr25_19057701     HPrz    G    C      0.5      1        2 
  25  chr25_19057701     ZBoe    G    C        0      0        2 
  25  chr25_19057701     ZGre    G    C        0      0        2 
  25  chr25_19057701     ZHar    G    C        0      0        2 
  25  chr25_19057701   Sample    G    C        0      0        2 
  25  chr25_19062731     AAsi    G    T        0      0        2 
  25  chr25_19062731     AKia    G    T        0      0        2 
  25  chr25_19062731     AOna    G    T        0      0        2 
  25  chr25_19062731     ASom    G    T        0      0        2 
  25  chr25_19062731     HCab    G    T        0      0        2 
  25  chr25_19062731     HPrz    G    T        0      0        2 
  25  chr25_19062731     ZBoe    G    T        0      0        2 
  25  chr25_19062731     ZGre    G    T        1      2        2 
  25  chr25_19062731     ZHar    G    T        0      0        2 
  25  chr25_19062731   Sample    G    T        0      0        2 
  25  chr25_19083039     AAsi    C    A        0      0        2 
  25  chr25_19083039     AKia    C    A        0      0        2 
  25  chr25_19083039     AOna    C    A        0      0        2 
  25  chr25_19083039     ASom    C    A        0      0        2 
  25  chr25_19083039     HCab    C    A        1      2        2 
  25  chr25_19083039     HPrz    C    A        1      2        2 
  25  chr25_19083039     ZBoe    C    A        0      0        2 
  25  chr25_19083039     ZGre    C    A        0      0        2 
  25  chr25_19083039     ZHar    C    A        0      0        2 
  25  chr25_19083039   Sample    C    A        0      0        2 
  25  chr25_19114061     AAsi    C    A        0      0        2 
  25  chr25_19114061     AKia    C    A        0      0        2 
  25  chr25_19114061     AOna    C    A        0      0        2 
  25  chr25_19114061     ASom    C    A        0      0        2 
  25  chr25_19114061     HCab    C    A        0      0        2 
  25  chr25_19114061     HPrz    C    A        0      0        2 
  25  chr25_19114061     ZBoe    C    A      0.5      1        2 
  25  chr25_19114061     ZGre    C    A        0      0        2 
  25  chr25_19114061     ZHar    C    A        0      0        2 
  25  chr25_19114061   Sample    C    A        0      0        2 
  25  chr25_19134045     AAsi    G    C        1      2        2 
  25  chr25_19134045     AKia    G    C        0      0        2 
  25  chr25_19134045     AOna    G    C        0      0        2 
  25  chr25_19134045     ASom    G    C        1      2        2 
  25  chr25_19134045     HCab    G    C        0      0        2 
  25  chr25_19134045     HPrz    G    C        0      0        2 
  25  chr25_19134045     ZBoe    G    C        0      0        2 
  25  chr25_19134045     ZGre    G    C        0      0        2 
  25  chr25_19134045     ZHar    G    C        0      0        2 
  25  chr25_19134045   Sample    G    C        1      2        2 
  25  chr25_19143972     AAsi    C    G        0      0        2 
  25  chr25_19143972     AKia    C    G        0      0        2 
  25  chr25_19143972     AOna    C    G      0.5      1        2 
  25  chr25_19143972     ASom    C    G        0      0        2 
  25  chr25_19143972     HCab    C    G        0      0        2 
  25  chr25_19143972     HPrz    C    G        0      0        2 
  25  chr25_19143972     ZBoe    C    G        0      0        2 
  25  chr25_19143972     ZGre    C    G        0      0        2 
  25  chr25_19143972     ZHar    C    G        0      0        2 
  25  chr25_19143972   Sample    C    G        0      0        2 
  25  chr25_19178980     AAsi    C    G        0      0        2 
  25  chr25_19178980     AKia    C    G        0      0        2 
  25  chr25_19178980     AOna    C    G        0      0        2 
  25  chr25_19178980     ASom    C    G        0      0        2 
  25  chr25_19178980     HCab    C    G        1      2        2 
  25  chr25_19178980     HPrz    C    G      0.5      1        2 
  25  chr25_19178980     ZBoe    C    G        0      0        2 
  25  chr25_19178980     ZGre    C    G        0      0        2 
  25  chr25_19178980     ZHar    C    G        0      0        2 
  25  chr25_19178980   Sample    C    G        0      0        2 
  25  chr25_19223773     AAsi    C    A        0      0        2 
  25  chr25_19223773     AKia    C    A        0      0        2 
  25  chr25_19223773     AOna    C    A        0      0        2 
  25  chr25_19223773     ASom    C    A        0      0        2 
  25  chr25_19223773     HCab    C    A        1      2        2 
  25  chr25_19223773     HPrz    C    A        0      0        2 
  25  chr25_19223773     ZBoe    C    A        0      0        2 
  25  chr25_19223773     ZGre    C    A        0      0        2 
  25  chr25_19223773     ZHar    C    A        0      0        2 
  25  chr25_19223773   Sample    C    A        0      0        2 
  25  chr25_19228430     AAsi    C    G        0      0        2 
  25  chr25_19228430     AKia    C    G        0      0        2 
  25  chr25_19228430     AOna    C    G        0      0        2 
  25  chr25_19228430     ASom    C    G        0      0        2 
  25  chr25_19228430     HCab    C    G        0      0        2 
  25  chr25_19228430     HPrz    C    G        0      0        2 
  25  chr25_19228430     ZBoe    C    G      0.5      1        2 
  25  chr25_19228430     ZGre    C    G        0      0        2 
  25  chr25_19228430     ZHar    C    G        0      0        2 
  25  chr25_19228430   Sample    C    G        0      0        2 
  25  chr25_19245119     AAsi    C    A        0      0        2 
  25  chr25_19245119     AKia    C    A        0      0        2 
  25  chr25_19245119     AOna    C    A        0      0        2 
  25  chr25_19245119     ASom    C    A        0      0        2 
  25  chr25_19245119     HCab    C    A        1      2        2 
  25  chr25_19245119     HPrz    C    A        1      2        2 
  25  chr25_19245119     ZBoe    C    A        0      0        2 
  25  chr25_19245119     ZGre    C    A        0      0        2 
  25  chr25_19245119     ZHar    C    A        0      0        2 
  25  chr25_19245119   Sample    C    A        0      0        2 
  25  chr25_19258530     AAsi    G    C        0      0        2 
  25  chr25_19258530     AKia    G    C        0      0        2 
  25  chr25_19258530     AOna    G    C        0      0        2 
  25  chr25_19258530     ASom    G    C        0      0        2 
  25  chr25_19258530     HCab    G    C        0      0        2 
  25  chr25_19258530     HPrz    G    C        0      0        2 
  25  chr25_19258530     ZBoe    G    C      0.5      1        2 
  25  chr25_19258530     ZGre    G    C        0      0        2 
  25  chr25_19258530     ZHar    G    C      0.5      1        2 
  25  chr25_19258530   Sample    G    C        0      0        2 
  25  chr25_19285702     AAsi    C    A        0      0        2 
  25  chr25_19285702     AKia    C    A        0      0        2 
  25  chr25_19285702     AOna    C    A        0      0        2 
  25  chr25_19285702     ASom    C    A        0      0        2 
  25  chr25_19285702     HCab    C    A        0      0        2 
  25  chr25_19285702     HPrz    C    A        0      0        2 
  25  chr25_19285702     ZBoe    C    A        0      0        2 
  25  chr25_19285702     ZGre    C    A        0      0        2 
  25  chr25_19285702     ZHar    C    A        1      2        2 
  25  chr25_19285702   Sample    C    A        0      0        2 
  25  chr25_19287898     AAsi    G    C        1      2        2 
  25  chr25_19287898     AKia    G    C        0      0        2 
  25  chr25_19287898     AOna    G    C        0      0        2 
  25  chr25_19287898     ASom    G    C        0      0        2 
  25  chr25_19287898     HCab    G    C        0      0        2 
  25  chr25_19287898     HPrz    G    C        0      0        2 
  25  chr25_19287898     ZBoe    G    C        0      0        2 
  25  chr25_19287898     ZGre    G    C        0      0        2 
  25  chr25_19287898     ZHar    G    C        0      0        2 
  25  chr25_19287898   Sample    G    C        0      0        2 
  25  chr25_19292872     AAsi    T    G        0      0        2 
  25  chr25_19292872     AKia    T    G        0      0        2 
  25  chr25_19292872     AOna    T    G        0      0        2 
  25  chr25_19292872     ASom    T    G        0      0        2 
  25  chr25_19292872     HCab    T    G        1      2        2 
  25  chr25_19292872     HPrz    T    G        1      2        2 
  25  chr25_19292872     ZBoe    T    G        0      0        2 
  25  chr25_19292872     ZGre    T    G        0      0        2 
  25  chr25_19292872     ZHar    T    G        0      0        2 
  25  chr25_19292872   Sample    T    G        0      0        2 
  25  chr25_19303236     AAsi    A    C        0      0        2 
  25  chr25_19303236     AKia    A    C        0      0        2 
  25  chr25_19303236     AOna    A    C        0      0        2 
  25  chr25_19303236     ASom    A    C        0      0        2 
  25  chr25_19303236     HCab    A    C        0      0        2 
  25  chr25_19303236     HPrz    A    C        0      0        2 
  25  chr25_19303236     ZBoe    A    C        0      0        2 
  25  chr25_19303236     ZGre    A    C        1      2        2 
  25  chr25_19303236     ZHar    A    C        0      0        2 
  25  chr25_19303236   Sample    A    C        0      0        2 
  25  chr25_19309072     AAsi    C    G        1      2        2 
  25  chr25_19309072     AKia    C    G        0      0        2 
  25  chr25_19309072     AOna    C    G        0      0        2 
  25  chr25_19309072     ASom    C    G        1      2        2 
  25  chr25_19309072     HCab    C    G        0      0        2 
  25  chr25_19309072     HPrz    C    G        0      0        2 
  25  chr25_19309072     ZBoe    C    G        0      0        2 
  25  chr25_19309072     ZGre    C    G        0      0        2 
  25  chr25_19309072     ZHar    C    G        0      0        2 
  25  chr25_19309072   Sample    C    G        1      2        2 
  25  chr25_19311198     AAsi    C    G        0      0        2 
  25  chr25_19311198     AKia    C    G        0      0        2 
  25  chr25_19311198     AOna    C    G        0      0        2 
  25  chr25_19311198     ASom    C    G        0      0        2 
  25  chr25_19311198     HCab    C    G        1      2        2 
  25  chr25_19311198     HPrz    C    G        1      2        2 
  25  chr25_19311198     ZBoe    C    G        0      0        2 
  25  chr25_19311198     ZGre    C    G        0      0        2 
  25  chr25_19311198     ZHar    C    G        0      0        2 
  25  chr25_19311198   Sample    C    G        0      0        2 
  25  chr25_19328539     AAsi    T    G        0      0        2 
  25  chr25_19328539     AKia    T    G        0      0        2 
  25  chr25_19328539     AOna    T    G        0      0        2 
  25  chr25_19328539     ASom    T    G        0      0        2 
  25  chr25_19328539     HCab    T    G        0      0        2 
  25  chr25_19328539     HPrz    T    G        0      0        2 
  25  chr25_19328539     ZBoe    T    G      0.5      1        2 
  25  chr25_19328539     ZGre    T    G        0      0        2 
  25  chr25_19328539     ZHar    T    G        0      0        2 
  25  chr25_19328539   Sample    T    G        0      0        2 
  25  chr25_19332349     AAsi    G    C        0      0        2 
  25  chr25_19332349     AKia    G    C        0      0        2 
  25  chr25_19332349     AOna    G    C        0      0        2 
  25  chr25_19332349     ASom    G    C        0      0        2 
  25  chr25_19332349     HCab    G    C        0      0        2 
  25  chr25_19332349     HPrz    G    C      0.5      1        2 
  25  chr25_19332349     ZBoe    G    C        0      0        2 
  25  chr25_19332349     ZGre    G    C        0      0        2 
  25  chr25_19332349     ZHar    G    C        0      0        2 
  25  chr25_19332349   Sample    G    C        0      0        2 
  25  chr25_19359653     AAsi    G    C        0      0        2 
  25  chr25_19359653     AKia    G    C        0      0        2 
  25  chr25_19359653     AOna    G    C        0      0        2 
  25  chr25_19359653     ASom    G    C        0      0        2 
  25  chr25_19359653     HCab    G    C        1      2        2 
  25  chr25_19359653     HPrz    G    C        1      2        2 
  25  chr25_19359653     ZBoe    G    C        0      0        2 
  25  chr25_19359653     ZGre    G    C        0      0        2 
  25  chr25_19359653     ZHar    G    C        0      0        2 
  25  chr25_19359653   Sample    G    C        0      0        2 
  25  chr25_19383482     AAsi    G    T        0      0        2 
  25  chr25_19383482     AKia    G    T        0      0        2 
  25  chr25_19383482     AOna    G    T        0      0        2 
  25  chr25_19383482     ASom    G    T        0      0        2 
  25  chr25_19383482     HCab    G    T      0.5      1        2 
  25  chr25_19383482     HPrz    G    T        1      2        2 
  25  chr25_19383482     ZBoe    G    T        0      0        2 
  25  chr25_19383482     ZGre    G    T        0      0        2 
  25  chr25_19383482     ZHar    G    T        0      0        2 
  25  chr25_19383482   Sample    G    T        0      0        2 
  25  chr25_19401614     AAsi    C    G        0      0        2 
  25  chr25_19401614     AKia    C    G        0      0        2 
  25  chr25_19401614     AOna    C    G        0      0        2 
  25  chr25_19401614     ASom    C    G        0      0        2 
  25  chr25_19401614     HCab    C    G        0      0        2 
  25  chr25_19401614     HPrz    C    G        0      0        2 
  25  chr25_19401614     ZBoe    C    G        0      0        2 
  25  chr25_19401614     ZGre    C    G        1      2        2 
  25  chr25_19401614     ZHar    C    G        0      0        2 
  25  chr25_19401614   Sample    C    G        0      0        2 
  25  chr25_19409900     AAsi    A    T        0      0        2 
  25  chr25_19409900     AKia    A    T        0      0        2 
  25  chr25_19409900     AOna    A    T        0      0        2 
  25  chr25_19409900     ASom    A    T        0      0        2 
  25  chr25_19409900     HCab    A    T        1      2        2 
  25  chr25_19409900     HPrz    A    T        1      2        2 
  25  chr25_19409900     ZBoe    A    T        0      0        2 
  25  chr25_19409900     ZGre    A    T        0      0        2 
  25  chr25_19409900     ZHar    A    T        0      0        2 
  25  chr25_19409900   Sample    A    T        0      0        2 
  25  chr25_19426411     AAsi    G    C        0      0        2 
  25  chr25_19426411     AKia    G    C        0      0        2 
  25  chr25_19426411     AOna    G    C        0      0        2 
  25  chr25_19426411     ASom    G    C        0      0        2 
  25  chr25_19426411     HCab    G    C      0.5      1        2 
  25  chr25_19426411     HPrz    G    C      0.5      1        2 
  25  chr25_19426411     ZBoe    G    C        0      0        2 
  25  chr25_19426411     ZGre    G    C        0      0        2 
  25  chr25_19426411     ZHar    G    C        0      0        2 
  25  chr25_19426411   Sample    G    C        0      0        2 
  25  chr25_19434580     AAsi    G    C        0      0        2 
  25  chr25_19434580     AKia    G    C        0      0        2 
  25  chr25_19434580     AOna    G    C        0      0        2 
  25  chr25_19434580     ASom    G    C        0      0        2 
  25  chr25_19434580     HCab    G    C        0      0        2 
  25  chr25_19434580     HPrz    G    C      0.5      1        2 
  25  chr25_19434580     ZBoe    G    C        0      0        2 
  25  chr25_19434580     ZGre    G    C        0      0        2 
  25  chr25_19434580     ZHar    G    C        0      0        2 
  25  chr25_19434580   Sample    G    C        0      0        2 
  25  chr25_19440255     AAsi    C    G        0      0        2 
  25  chr25_19440255     AKia    C    G        1      2        2 
  25  chr25_19440255     AOna    C    G        0      0        2 
  25  chr25_19440255     ASom    C    G        0      0        2 
  25  chr25_19440255     HCab    C    G        0      0        2 
  25  chr25_19440255     HPrz    C    G        0      0        2 
  25  chr25_19440255     ZBoe    C    G        0      0        2 
  25  chr25_19440255     ZGre    C    G        0      0        2 
  25  chr25_19440255     ZHar    C    G        0      0        2 
  25  chr25_19440255   Sample    C    G        0      0        2 
  25  chr25_19445048     AAsi    C    G      0.5      1        2 
  25  chr25_19445048     AKia    C    G        0      0        2 
  25  chr25_19445048     AOna    C    G        0      0        2 
  25  chr25_19445048     ASom    C    G        0      0        2 
  25  chr25_19445048     HCab    C    G        0      0        2 
  25  chr25_19445048     HPrz    C    G        0      0        2 
  25  chr25_19445048     ZBoe    C    G        0      0        2 
  25  chr25_19445048     ZGre    C    G        0      0        2 
  25  chr25_19445048     ZHar    C    G        0      0        2 
  25  chr25_19445048   Sample    C    G        1      2        2 
  25  chr25_19460758     AAsi    T    A        1      2        2 
  25  chr25_19460758     AKia    T    A        1      2        2 
  25  chr25_19460758     AOna    T    A        1      2        2 
  25  chr25_19460758     ASom    T    A        1      2        2 
  25  chr25_19460758     HCab    T    A        0      0        2 
  25  chr25_19460758     HPrz    T    A        0      0        2 
  25  chr25_19460758     ZBoe    T    A        0      0        2 
  25  chr25_19460758     ZGre    T    A        0      0        2 
  25  chr25_19460758     ZHar    T    A        0      0        2 
  25  chr25_19460758   Sample    T    A        1      2        2 
  25  chr25_19466222     AAsi    G    C        0      0        2 
  25  chr25_19466222     AKia    G    C        1      2        2 
  25  chr25_19466222     AOna    G    C        1      2        2 
  25  chr25_19466222     ASom    G    C        0      0        2 
  25  chr25_19466222     HCab    G    C        0      0        2 
  25  chr25_19466222     HPrz    G    C        0      0        2 
  25  chr25_19466222     ZBoe    G    C        0      0        2 
  25  chr25_19466222     ZGre    G    C        0      0        2 
  25  chr25_19466222     ZHar    G    C        0      0        2 
  25  chr25_19466222   Sample    G    C        0      0        2 
  25  chr25_19471339     AAsi    A    C        0      0        2 
  25  chr25_19471339     AKia    A    C        0      0        2 
  25  chr25_19471339     AOna    A    C        0      0        2 
  25  chr25_19471339     ASom    A    C        0      0        2 
  25  chr25_19471339     HCab    A    C        1      2        2 
  25  chr25_19471339     HPrz    A    C        1      2        2 
  25  chr25_19471339     ZBoe    A    C        0      0        2 
  25  chr25_19471339     ZGre    A    C        0      0        2 
  25  chr25_19471339     ZHar    A    C        0      0        2 
  25  chr25_19471339   Sample    A    C        0      0        2 
  25  chr25_19490170     AAsi    G    C      0.5      1        2 
  25  chr25_19490170     AKia    G    C        0      0        2 
  25  chr25_19490170     AOna    G    C        0      0        2 
  25  chr25_19490170     ASom    G    C        0      0        2 
  25  chr25_19490170     HCab    G    C        0      0        2 
  25  chr25_19490170     HPrz    G    C        0      0        2 
  25  chr25_19490170     ZBoe    G    C        0      0        2 
  25  chr25_19490170     ZGre    G    C        0      0        2 
  25  chr25_19490170     ZHar    G    C        0      0        2 
  25  chr25_19490170   Sample    G    C        0      0        2 
  25  chr25_19495143     AAsi    T    G        0      0        2 
  25  chr25_19495143     AKia    T    G        0      0        2 
  25  chr25_19495143     AOna    T    G        0      0        2 
  25  chr25_19495143     ASom    T    G        0      0        2 
  25  chr25_19495143     HCab    T    G        0      0        2 
  25  chr25_19495143     HPrz    T    G        0      0        2 
  25  chr25_19495143     ZBoe    T    G        0      0        2 
  25  chr25_19495143     ZGre    T    G        1      2        2 
  25  chr25_19495143     ZHar    T    G        0      0        2 
  25  chr25_19495143   Sample    T    G        0      0        2 
  25  chr25_19506895     AAsi    T    A        0      0        2 
  25  chr25_19506895     AKia    T    A        0      0        2 
  25  chr25_19506895     AOna    T    A        1      2        2 
  25  chr25_19506895     ASom    T    A        0      0        2 
  25  chr25_19506895     HCab    T    A        0      0        2 
  25  chr25_19506895     HPrz    T    A        0      0        2 
  25  chr25_19506895     ZBoe    T    A        0      0        2 
  25  chr25_19506895     ZGre    T    A        0      0        2 
  25  chr25_19506895     ZHar    T    A        0      0        2 
  25  chr25_19506895   Sample    T    A        0      0        2 
  25  chr25_19507003     AAsi    G    C        0      0        2 
  25  chr25_19507003     AKia    G    C        1      2        2 
  25  chr25_19507003     AOna    G    C        0      0        2 
  25  chr25_19507003     ASom    G    C        0      0        2 
  25  chr25_19507003     HCab    G    C        0      0        2 
  25  chr25_19507003     HPrz    G    C        0      0        2 
  25  chr25_19507003     ZBoe    G    C        0      0        2 
  25  chr25_19507003     ZGre    G    C        0      0        2 
  25  chr25_19507003     ZHar    G    C        0      0        2 
  25  chr25_19507003   Sample    G    C        0      0        2 
  25  chr25_19507426     AAsi    C    G        0      0        2 
  25  chr25_19507426     AKia    C    G        0      0        2 
  25  chr25_19507426     AOna    C    G        0      0        2 
  25  chr25_19507426     ASom    C    G        0      0        2 
  25  chr25_19507426     HCab    C    G        1      2        2 
  25  chr25_19507426     HPrz    C    G        1      2        2 
  25  chr25_19507426     ZBoe    C    G        0      0        2 
  25  chr25_19507426     ZGre    C    G        0      0        2 
  25  chr25_19507426     ZHar    C    G        0      0        2 
  25  chr25_19507426   Sample    C    G        0      0        2 
  25  chr25_19512694     AAsi    C    G        0      0        2 
  25  chr25_19512694     AKia    C    G        0      0        2 
  25  chr25_19512694     AOna    C    G        0      0        2 
  25  chr25_19512694     ASom    C    G        0      0        2 
  25  chr25_19512694     HCab    C    G        0      0        2 
  25  chr25_19512694     HPrz    C    G        0      0        2 
  25  chr25_19512694     ZBoe    C    G        0      0        2 
  25  chr25_19512694     ZGre    C    G        1      2        2 
  25  chr25_19512694     ZHar    C    G        0      0        2 
  25  chr25_19512694   Sample    C    G        0      0        2 
  25  chr25_19519921     AAsi    T    A        0      0        2 
  25  chr25_19519921     AKia    T    A        0      0        2 
  25  chr25_19519921     AOna    T    A        0      0        2 
  25  chr25_19519921     ASom    T    A        0      0        2 
  25  chr25_19519921     HCab    T    A        0      0        2 
  25  chr25_19519921     HPrz    T    A        0      0        2 
  25  chr25_19519921     ZBoe    T    A        1      2        2 
  25  chr25_19519921     ZGre    T    A        0      0        2 
  25  chr25_19519921     ZHar    T    A        0      0        2 
  25  chr25_19519921   Sample    T    A        0      0        2 
  25  chr25_19525630     AAsi    A    T        0      0        2 
  25  chr25_19525630     AKia    A    T        0      0        2 
  25  chr25_19525630     AOna    A    T        0      0        2 
  25  chr25_19525630     ASom    A    T        0      0        2 
  25  chr25_19525630     HCab    A    T        0      0        2 
  25  chr25_19525630     HPrz    A    T      0.5      1        2 
  25  chr25_19525630     ZBoe    A    T        0      0        2 
  25  chr25_19525630     ZGre    A    T        0      0        2 
  25  chr25_19525630     ZHar    A    T        0      0        2 
  25  chr25_19525630   Sample    A    T        0      0        2 
  25  chr25_19540412     AAsi    A    T        1      2        2 
  25  chr25_19540412     AKia    A    T        0      0        2 
  25  chr25_19540412     AOna    A    T        0      0        2 
  25  chr25_19540412     ASom    A    T        1      2        2 
  25  chr25_19540412     HCab    A    T        0      0        2 
  25  chr25_19540412     HPrz    A    T        0      0        2 
  25  chr25_19540412     ZBoe    A    T        0      0        2 
  25  chr25_19540412     ZGre    A    T        0      0        2 
  25  chr25_19540412     ZHar    A    T        0      0        2 
  25  chr25_19540412   Sample    A    T        1      2        2 
  25  chr25_19555944     AAsi    C    G      0.5      1        2 
  25  chr25_19555944     AKia    C    G        0      0        2 
  25  chr25_19555944     AOna    C    G        0      0        2 
  25  chr25_19555944     ASom    C    G        0      0        2 
  25  chr25_19555944     HCab    C    G        0      0        2 
  25  chr25_19555944     HPrz    C    G        0      0        2 
  25  chr25_19555944     ZBoe    C    G        0      0        2 
  25  chr25_19555944     ZGre    C    G        0      0        2 
  25  chr25_19555944     ZHar    C    G        0      0        2 
  25  chr25_19555944   Sample    C    G        0      0        2 
  25  chr25_19585075     AAsi    G    C        0      0        2 
  25  chr25_19585075     AKia    G    C        0      0        2 
  25  chr25_19585075     AOna    G    C        0      0        2 
  25  chr25_19585075     ASom    G    C        0      0        2 
  25  chr25_19585075     HCab    G    C        1      2        2 
  25  chr25_19585075     HPrz    G    C        1      2        2 
  25  chr25_19585075     ZBoe    G    C        0      0        2 
  25  chr25_19585075     ZGre    G    C        0      0        2 
  25  chr25_19585075     ZHar    G    C        0      0        2 
  25  chr25_19585075   Sample    G    C        0      0        2 
  25  chr25_19599638     AAsi    G    T        0      0        2 
  25  chr25_19599638     AKia    G    T        0      0        2 
  25  chr25_19599638     AOna    G    T        0      0        2 
  25  chr25_19599638     ASom    G    T        0      0        2 
  25  chr25_19599638     HCab    G    T        1      2        2 
  25  chr25_19599638     HPrz    G    T        1      2        2 
  25  chr25_19599638     ZBoe    G    T        0      0        2 
  25  chr25_19599638     ZGre    G    T        0      0        2 
  25  chr25_19599638     ZHar    G    T        0      0        2 
  25  chr25_19599638   Sample    G    T        0      0        2 
  25  chr25_19606230     AAsi    C    G        0      0        2 
  25  chr25_19606230     AKia    C    G        0      0        2 
  25  chr25_19606230     AOna    C    G        0      0        2 
  25  chr25_19606230     ASom    C    G        0      0        2 
  25  chr25_19606230     HCab    C    G        0      0        2 
  25  chr25_19606230     HPrz    C    G      0.5      1        2 
  25  chr25_19606230     ZBoe    C    G        0      0        2 
  25  chr25_19606230     ZGre    C    G        0      0        2 
  25  chr25_19606230     ZHar    C    G        0      0        2 
  25  chr25_19606230   Sample    C    G        0      0        2 
  25  chr25_19612406     AAsi    A    C        0      0        2 
  25  chr25_19612406     AKia    A    C        0      0        2 
  25  chr25_19612406     AOna    A    C        0      0        2 
  25  chr25_19612406     ASom    A    C        0      0        2 
  25  chr25_19612406     HCab    A    C        0      0        2 
  25  chr25_19612406     HPrz    A    C        0      0        2 
  25  chr25_19612406     ZBoe    A    C        0      0        2 
  25  chr25_19612406     ZGre    A    C        1      2        2 
  25  chr25_19612406     ZHar    A    C        0      0        2 
  25  chr25_19612406   Sample    A    C        0      0        2 
  25  chr25_19636749     AAsi    T    A        1      2        2 
  25  chr25_19636749     AKia    T    A        0      0        2 
  25  chr25_19636749     AOna    T    A        0      0        2 
  25  chr25_19636749     ASom    T    A        0      0        2 
  25  chr25_19636749     HCab    T    A        0      0        2 
  25  chr25_19636749     HPrz    T    A        0      0        2 
  25  chr25_19636749     ZBoe    T    A        0      0        2 
  25  chr25_19636749     ZGre    T    A        0      0        2 
  25  chr25_19636749     ZHar    T    A        0      0        2 
  25  chr25_19636749   Sample    T    A        0      0        2 
  25  chr25_19653608     AAsi    T    G        0      0        2 
  25  chr25_19653608     AKia    T    G        0      0        2 
  25  chr25_19653608     AOna    T    G        1      2        2 
  25  chr25_19653608     ASom    T    G        0      0        2 
  25  chr25_19653608     HCab    T    G        0      0        2 
  25  chr25_19653608     HPrz    T    G        0      0        2 
  25  chr25_19653608     ZBoe    T    G        0      0        2 
  25  chr25_19653608     ZGre    T    G        0      0        2 
  25  chr25_19653608     ZHar    T    G        0      0        2 
  25  chr25_19653608   Sample    T    G        0      0        2 
  25  chr25_19659886     AAsi    A    C        0      0        2 
  25  chr25_19659886     AKia    A    C        1      2        2 
  25  chr25_19659886     AOna    A    C        1      2        2 
  25  chr25_19659886     ASom    A    C        0      0        2 
  25  chr25_19659886     HCab    A    C        0      0        2 
  25  chr25_19659886     HPrz    A    C        0      0        2 
  25  chr25_19659886     ZBoe    A    C        0      0        2 
  25  chr25_19659886     ZGre    A    C        0      0        2 
  25  chr25_19659886     ZHar    A    C        0      0        2 
  25  chr25_19659886   Sample    A    C        0      0        2 
  25  chr25_19666687     AAsi    C    A        0      0        2 
  25  chr25_19666687     AKia    C    A        0      0        2 
  25  chr25_19666687     AOna    C    A        0      0        2 
  25  chr25_19666687     ASom    C    A        0      0        2 
  25  chr25_19666687     HCab    C    A        0      0        2 
  25  chr25_19666687     HPrz    C    A        0      0        2 
  25  chr25_19666687     ZBoe    C    A      0.5      1        2 
  25  chr25_19666687     ZGre    C    A        0      0        2 
  25  chr25_19666687     ZHar    C    A        0      0        2 
  25  chr25_19666687   Sample    C    A        0      0        2 
  25  chr25_19679440     AAsi    T    A        1      2        2 
  25  chr25_19679440     AKia    T    A        0      0        2 
  25  chr25_19679440     AOna    T    A        0      0        2 
  25  chr25_19679440     ASom    T    A        1      2        2 
  25  chr25_19679440     HCab    T    A        0      0        2 
  25  chr25_19679440     HPrz    T    A        0      0        2 
  25  chr25_19679440     ZBoe    T    A        0      0        2 
  25  chr25_19679440     ZGre    T    A        0      0        2 
  25  chr25_19679440     ZHar    T    A        0      0        2 
  25  chr25_19679440   Sample    T    A        1      2        2 
  25  chr25_19680183     AAsi    G    T        0      0        2 
  25  chr25_19680183     AKia    G    T        0      0        2 
  25  chr25_19680183     AOna    G    T      0.5      1        2 
  25  chr25_19680183     ASom    G    T        0      0        2 
  25  chr25_19680183     HCab    G    T        0      0        2 
  25  chr25_19680183     HPrz    G    T        0      0        2 
  25  chr25_19680183     ZBoe    G    T        0      0        2 
  25  chr25_19680183     ZGre    G    T        0      0        2 
  25  chr25_19680183     ZHar    G    T        0      0        2 
  25  chr25_19680183   Sample    G    T        0      0        2 
  25  chr25_19692264     AAsi    G    T        1      2        2 
  25  chr25_19692264     AKia    G    T        0      0        2 
  25  chr25_19692264     AOna    G    T        0      0        2 
  25  chr25_19692264     ASom    G    T        1      2        2 
  25  chr25_19692264     HCab    G    T        0      0        2 
  25  chr25_19692264     HPrz    G    T        0      0        2 
  25  chr25_19692264     ZBoe    G    T        0      0        2 
  25  chr25_19692264     ZGre    G    T        0      0        2 
  25  chr25_19692264     ZHar    G    T        0      0        2 
  25  chr25_19692264   Sample    G    T        1      2        2 
  25  chr25_19703146     AAsi    A    C        1      2        2 
  25  chr25_19703146     AKia    A    C        0      0        2 
  25  chr25_19703146     AOna    A    C        0      0        2 
  25  chr25_19703146     ASom    A    C        1      2        2 
  25  chr25_19703146     HCab    A    C        0      0        2 
  25  chr25_19703146     HPrz    A    C        0      0        2 
  25  chr25_19703146     ZBoe    A    C        0      0        2 
  25  chr25_19703146     ZGre    A    C        0      0        2 
  25  chr25_19703146     ZHar    A    C        0      0        2 
  25  chr25_19703146   Sample    A    C        1      2        2 
  25  chr25_19711444     AAsi    C    A        0      0        2 
  25  chr25_19711444     AKia    C    A        0      0        2 
  25  chr25_19711444     AOna    C    A        0      0        2 
  25  chr25_19711444     ASom    C    A        0      0        2 
  25  chr25_19711444     HCab    C    A        1      2        2 
  25  chr25_19711444     HPrz    C    A        1      2        2 
  25  chr25_19711444     ZBoe    C    A        0      0        2 
  25  chr25_19711444     ZGre    C    A        0      0        2 
  25  chr25_19711444     ZHar    C    A        0      0        2 
  25  chr25_19711444   Sample    C    A        0      0        2 
  25  chr25_19717458     AAsi    A    C        0      0        2 
  25  chr25_19717458     AKia    A    C        0      0        2 
  25  chr25_19717458     AOna    A    C        0      0        2 
  25  chr25_19717458     ASom    A    C        0      0        2 
  25  chr25_19717458     HCab    A    C        0      0        2 
  25  chr25_19717458     HPrz    A    C        0      0        2 
  25  chr25_19717458     ZBoe    A    C        0      0        2 
  25  chr25_19717458     ZGre    A    C        0      0        2 
  25  chr25_19717458     ZHar    A    C      0.5      1        2 
  25  chr25_19717458   Sample    A    C        0      0        2 
  25  chr25_19720029     AAsi    A    T        0      0        2 
  25  chr25_19720029     AKia    A    T        0      0        2 
  25  chr25_19720029     AOna    A    T        0      0        2 
  25  chr25_19720029     ASom    A    T        0      0        2 
  25  chr25_19720029     HCab    A    T        1      2        2 
  25  chr25_19720029     HPrz    A    T        1      2        2 
  25  chr25_19720029     ZBoe    A    T        0      0        2 
  25  chr25_19720029     ZGre    A    T        0      0        2 
  25  chr25_19720029     ZHar    A    T        0      0        2 
  25  chr25_19720029   Sample    A    T        0      0        2 
  25  chr25_19726400     AAsi    T    G        0      0        2 
  25  chr25_19726400     AKia    T    G        0      0        2 
  25  chr25_19726400     AOna    T    G        0      0        2 
  25  chr25_19726400     ASom    T    G        0      0        2 
  25  chr25_19726400     HCab    T    G        0      0        2 
  25  chr25_19726400     HPrz    T    G      0.5      1        2 
  25  chr25_19726400     ZBoe    T    G        0      0        2 
  25  chr25_19726400     ZGre    T    G        0      0        2 
  25  chr25_19726400     ZHar    T    G        0      0        2 
  25  chr25_19726400   Sample    T    G        0      0        2 
  25  chr25_19733836     AAsi    C    G        0      0        2 
  25  chr25_19733836     AKia    C    G        0      0        2 
  25  chr25_19733836     AOna    C    G        0      0        2 
  25  chr25_19733836     ASom    C    G        0      0        2 
  25  chr25_19733836     HCab    C    G        1      2        2 
  25  chr25_19733836     HPrz    C    G        1      2        2 
  25  chr25_19733836     ZBoe    C    G        0      0        2 
  25  chr25_19733836     ZGre    C    G        0      0        2 
  25  chr25_19733836     ZHar    C    G        0      0        2 
  25  chr25_19733836   Sample    C    G        0      0        2 
  25  chr25_19763787     AAsi    C    G        0      0        2 
  25  chr25_19763787     AKia    C    G        0      0        2 
  25  chr25_19763787     AOna    C    G        0      0        2 
  25  chr25_19763787     ASom    C    G        0      0        2 
  25  chr25_19763787     HCab    C    G        0      0        2 
  25  chr25_19763787     HPrz    C    G        0      0        2 
  25  chr25_19763787     ZBoe    C    G        0      0        2 
  25  chr25_19763787     ZGre    C    G        0      0        2 
  25  chr25_19763787     ZHar    C    G        1      2        2 
  25  chr25_19763787   Sample    C    G        0      0        2 
  25  chr25_19813270     AAsi    G    T        0      0        2 
  25  chr25_19813270     AKia    G    T        0      0        2 
  25  chr25_19813270     AOna    G    T        0      0        2 
  25  chr25_19813270     ASom    G    T        0      0        2 
  25  chr25_19813270     HCab    G    T        1      2        2 
  25  chr25_19813270     HPrz    G    T        1      2        2 
  25  chr25_19813270     ZBoe    G    T        0      0        2 
  25  chr25_19813270     ZGre    G    T        0      0        2 
  25  chr25_19813270     ZHar    G    T        0      0        2 
  25  chr25_19813270   Sample    G    T        0      0        2 
  25  chr25_19821094     AAsi    A    C        0      0        2 
  25  chr25_19821094     AKia    A    C        0      0        2 
  25  chr25_19821094     AOna    A    C        0      0        2 
  25  chr25_19821094     ASom    A    C        0      0        2 
  25  chr25_19821094     HCab    A    C      0.5      1        2 
  25  chr25_19821094     HPrz    A    C        0      0        2 
  25  chr25_19821094     ZBoe    A    C        0      0        2 
  25  chr25_19821094     ZGre    A    C        0      0        2 
  25  chr25_19821094     ZHar    A    C        0      0        2 
  25  chr25_19821094   Sample    A    C        0      0        2 
  25  chr25_19849811     AAsi    A    C        0      0        2 
  25  chr25_19849811     AKia    A    C        0      0        2 
  25  chr25_19849811     AOna    A    C        0      0        2 
  25  chr25_19849811     ASom    A    C        0      0        2 
  25  chr25_19849811     HCab    A    C      0.5      1        2 
  25  chr25_19849811     HPrz    A    C        1      2        2 
  25  chr25_19849811     ZBoe    A    C        0      0        2 
  25  chr25_19849811     ZGre    A    C        0      0        2 
  25  chr25_19849811     ZHar    A    C        0      0        2 
  25  chr25_19849811   Sample    A    C        0      0        2 
  25  chr25_19859170     AAsi    T    G        0      0        2 
  25  chr25_19859170     AKia    T    G        0      0        2 
  25  chr25_19859170     AOna    T    G        1      2        2 
  25  chr25_19859170     ASom    T    G        0      0        2 
  25  chr25_19859170     HCab    T    G        0      0        2 
  25  chr25_19859170     HPrz    T    G        0      0        2 
  25  chr25_19859170     ZBoe    T    G        0      0        2 
  25  chr25_19859170     ZGre    T    G        0      0        2 
  25  chr25_19859170     ZHar    T    G        0      0        2 
  25  chr25_19859170   Sample    T    G        0      0        2 
  25  chr25_19874514     AAsi    A    C        1      2        2 
  25  chr25_19874514     AKia    A    C        0      0        2 
  25  chr25_19874514     AOna    A    C        0      0        2 
  25  chr25_19874514     ASom    A    C        1      2        2 
  25  chr25_19874514     HCab    A    C        0      0        2 
  25  chr25_19874514     HPrz    A    C        0      0        2 
  25  chr25_19874514     ZBoe    A    C        0      0        2 
  25  chr25_19874514     ZGre    A    C        0      0        2 
  25  chr25_19874514     ZHar    A    C        0      0        2 
  25  chr25_19874514   Sample    A    C        1      2        2 
  25  chr25_19890434     AAsi    A    C        0      0        2 
  25  chr25_19890434     AKia    A    C        0      0        2 
  25  chr25_19890434     AOna    A    C      0.5      1        2 
  25  chr25_19890434     ASom    A    C        0      0        2 
  25  chr25_19890434     HCab    A    C        0      0        2 
  25  chr25_19890434     HPrz    A    C        0      0        2 
  25  chr25_19890434     ZBoe    A    C        0      0        2 
  25  chr25_19890434     ZGre    A    C        0      0        2 
  25  chr25_19890434     ZHar    A    C        0      0        2 
  25  chr25_19890434   Sample    A    C        0      0        2 
  25  chr25_19890701     AAsi    C    A        0      0        2 
  25  chr25_19890701     AKia    C    A        0      0        2 
  25  chr25_19890701     AOna    C    A        0      0        2 
  25  chr25_19890701     ASom    C    A        0      0        2 
  25  chr25_19890701     HCab    C    A        1      2        2 
  25  chr25_19890701     HPrz    C    A        1      2        2 
  25  chr25_19890701     ZBoe    C    A        0      0        2 
  25  chr25_19890701     ZGre    C    A        0      0        2 
  25  chr25_19890701     ZHar    C    A        0      0        2 
  25  chr25_19890701   Sample    C    A        0      0        2 
  25  chr25_19891935     AAsi    C    G        0      0        2 
  25  chr25_19891935     AKia    C    G        0      0        2 
  25  chr25_19891935     AOna    C    G        0      0        2 
  25  chr25_19891935     ASom    C    G        0      0        2 
  25  chr25_19891935     HCab    C    G        0      0        2 
  25  chr25_19891935     HPrz    C    G        0      0        2 
  25  chr25_19891935     ZBoe    C    G      0.5      1        2 
  25  chr25_19891935     ZGre    C    G        0      0        2 
  25  chr25_19891935     ZHar    C    G        0      0        2 
  25  chr25_19891935   Sample    C    G        0      0        2 
  25  chr25_19893042     AAsi    T    A        0      0        2 
  25  chr25_19893042     AKia    T    A        0      0        2 
  25  chr25_19893042     AOna    T    A        0      0        2 
  25  chr25_19893042     ASom    T    A        0      0        2 
  25  chr25_19893042     HCab    T    A        1      2        2 
  25  chr25_19893042     HPrz    T    A        1      2        2 
  25  chr25_19893042     ZBoe    T    A        0      0        2 
  25  chr25_19893042     ZGre    T    A        0      0        2 
  25  chr25_19893042     ZHar    T    A        0      0        2 
  25  chr25_19893042   Sample    T    A        0      0        2 
  25  chr25_19899082     AAsi    C    A        0      0        2 
  25  chr25_19899082     AKia    C    A        0      0        2 
  25  chr25_19899082     AOna    C    A        0      0        2 
  25  chr25_19899082     ASom    C    A        0      0        2 
  25  chr25_19899082     HCab    C    A        1      2        2 
  25  chr25_19899082     HPrz    C    A        1      2        2 
  25  chr25_19899082     ZBoe    C    A        0      0        2 
  25  chr25_19899082     ZGre    C    A        0      0        2 
  25  chr25_19899082     ZHar    C    A        0      0        2 
  25  chr25_19899082   Sample    C    A        0      0        2 
  25  chr25_19918346     AAsi    T    G        0      0        2 
  25  chr25_19918346     AKia    T    G        0      0        2 
  25  chr25_19918346     AOna    T    G        1      2        2 
  25  chr25_19918346     ASom    T    G        0      0        2 
  25  chr25_19918346     HCab    T    G        0      0        2 
  25  chr25_19918346     HPrz    T    G        0      0        2 
  25  chr25_19918346     ZBoe    T    G        0      0        2 
  25  chr25_19918346     ZGre    T    G        0      0        2 
  25  chr25_19918346     ZHar    T    G        0      0        2 
  25  chr25_19918346   Sample    T    G        0      0        2 
  25  chr25_19937639     AAsi    G    C        0      0        2 
  25  chr25_19937639     AKia    G    C        0      0        2 
  25  chr25_19937639     AOna    G    C        0      0        2 
  25  chr25_19937639     ASom    G    C        0      0        2 
  25  chr25_19937639     HCab    G    C        0      0        2 
  25  chr25_19937639     HPrz    G    C        0      0        2 
  25  chr25_19937639     ZBoe    G    C      0.5      1        2 
  25  chr25_19937639     ZGre    G    C        0      0        2 
  25  chr25_19937639     ZHar    G    C        0      0        2 
  25  chr25_19937639   Sample    G    C        0      0        2 
  25  chr25_19948059     AAsi    A    C        0      0        2 
  25  chr25_19948059     AKia    A    C        0      0        2 
  25  chr25_19948059     AOna    A    C        0      0        2 
  25  chr25_19948059     ASom    A    C        0      0        2 
  25  chr25_19948059     HCab    A    C        0      0        2 
  25  chr25_19948059     HPrz    A    C        0      0        2 
  25  chr25_19948059     ZBoe    A    C      0.5      1        2 
  25  chr25_19948059     ZGre    A    C        0      0        2 
  25  chr25_19948059     ZHar    A    C        0      0        2 
  25  chr25_19948059   Sample    A    C        0      0        2 
  25  chr25_19999575     AAsi    T    A        0      0        2 
  25  chr25_19999575     AKia    T    A        0      0        2 
  25  chr25_19999575     AOna    T    A        0      0        2 
  25  chr25_19999575     ASom    T    A        1      2        2 
  25  chr25_19999575     HCab    T    A        0      0        2 
  25  chr25_19999575     HPrz    T    A        0      0        2 
  25  chr25_19999575     ZBoe    T    A        0      0        2 
  25  chr25_19999575     ZGre    T    A        0      0        2 
  25  chr25_19999575     ZHar    T    A        0      0        2 
  25  chr25_19999575   Sample    T    A        0      0        2 
  25  chr25_20018432     AAsi    A    C        0      0        2 
  25  chr25_20018432     AKia    A    C        0      0        2 
  25  chr25_20018432     AOna    A    C        0      0        2 
  25  chr25_20018432     ASom    A    C        0      0        2 
  25  chr25_20018432     HCab    A    C        0      0        2 
  25  chr25_20018432     HPrz    A    C        0      0        2 
  25  chr25_20018432     ZBoe    A    C      0.5      1        2 
  25  chr25_20018432     ZGre    A    C        0      0        2 
  25  chr25_20018432     ZHar    A    C        0      0        2 
  25  chr25_20018432   Sample    A    C        0      0        2 
  25  chr25_20020284     AAsi    T    G        0      0        2 
  25  chr25_20020284     AKia    T    G        1      2        2 
  25  chr25_20020284     AOna    T    G        0      0        2 
  25  chr25_20020284     ASom    T    G        0      0        2 
  25  chr25_20020284     HCab    T    G        0      0        2 
  25  chr25_20020284     HPrz    T    G        0      0        2 
  25  chr25_20020284     ZBoe    T    G        0      0        2 
  25  chr25_20020284     ZGre    T    G        0      0        2 
  25  chr25_20020284     ZHar    T    G        0      0        2 
  25  chr25_20020284   Sample    T    G        0      0        2 
  25  chr25_20074649     AAsi    G    C        0      0        2 
  25  chr25_20074649     AKia    G    C        1      2        2 
  25  chr25_20074649     AOna    G    C        0      0        2 
  25  chr25_20074649     ASom    G    C        0      0        2 
  25  chr25_20074649     HCab    G    C        0      0        2 
  25  chr25_20074649     HPrz    G    C        0      0        2 
  25  chr25_20074649     ZBoe    G    C        0      0        2 
  25  chr25_20074649     ZGre    G    C        0      0        2 
  25  chr25_20074649     ZHar    G    C        0      0        2 
  25  chr25_20074649   Sample    G    C        0      0        2 
  25  chr25_20075122     AAsi    G    T        0      0        2 
  25  chr25_20075122     AKia    G    T        0      0        2 
  25  chr25_20075122     AOna    G    T        0      0        2 
  25  chr25_20075122     ASom    G    T        0      0        2 
  25  chr25_20075122     HCab    G    T        0      0        2 
  25  chr25_20075122     HPrz    G    T        0      0        2 
  25  chr25_20075122     ZBoe    G    T      0.5      1        2 
  25  chr25_20075122     ZGre    G    T        0      0        2 
  25  chr25_20075122     ZHar    G    T        0      0        2 
  25  chr25_20075122   Sample    G    T        0      0        2 
  25  chr25_20081499     AAsi    G    C        0      0        2 
  25  chr25_20081499     AKia    G    C        0      0        2 
  25  chr25_20081499     AOna    G    C        0      0        2 
  25  chr25_20081499     ASom    G    C        0      0        2 
  25  chr25_20081499     HCab    G    C        1      2        2 
  25  chr25_20081499     HPrz    G    C        1      2        2 
  25  chr25_20081499     ZBoe    G    C        0      0        2 
  25  chr25_20081499     ZGre    G    C        0      0        2 
  25  chr25_20081499     ZHar    G    C        0      0        2 
  25  chr25_20081499   Sample    G    C        0      0        2 
  25  chr25_20100701     AAsi    C    G        0      0        2 
  25  chr25_20100701     AKia    C    G        0      0        2 
  25  chr25_20100701     AOna    C    G        0      0        2 
  25  chr25_20100701     ASom    C    G        0      0        2 
  25  chr25_20100701     HCab    C    G        0      0        2 
  25  chr25_20100701     HPrz    C    G        0      0        2 
  25  chr25_20100701     ZBoe    C    G        0      0        2 
  25  chr25_20100701     ZGre    C    G        0      0        2 
  25  chr25_20100701     ZHar    C    G      0.5      1        2 
  25  chr25_20100701   Sample    C    G        0      0        2 
  25  chr25_20105839     AAsi    C    G        0      0        2 
  25  chr25_20105839     AKia    C    G        0      0        2 
  25  chr25_20105839     AOna    C    G        0      0        2 
  25  chr25_20105839     ASom    C    G        1      2        2 
  25  chr25_20105839     HCab    C    G        0      0        2 
  25  chr25_20105839     HPrz    C    G        0      0        2 
  25  chr25_20105839     ZBoe    C    G        1      2        2 
  25  chr25_20105839     ZGre    C    G        1      2        2 
  25  chr25_20105839     ZHar    C    G        1      2        2 
  25  chr25_20105839   Sample    C    G        0      0        2 
  25  chr25_20117852     AAsi    G    C        0      0        2 
  25  chr25_20117852     AKia    G    C        0      0        2 
  25  chr25_20117852     AOna    G    C        0      0        2 
  25  chr25_20117852     ASom    G    C        0      0        2 
  25  chr25_20117852     HCab    G    C        1      2        2 
  25  chr25_20117852     HPrz    G    C        1      2        2 
  25  chr25_20117852     ZBoe    G    C        0      0        2 
  25  chr25_20117852     ZGre    G    C        0      0        2 
  25  chr25_20117852     ZHar    G    C        0      0        2 
  25  chr25_20117852   Sample    G    C        0      0        2 
  25  chr25_20119819     AAsi    C    G        0      0        2 
  25  chr25_20119819     AKia    C    G        0      0        2 
  25  chr25_20119819     AOna    C    G        0      0        2 
  25  chr25_20119819     ASom    C    G        0      0        2 
  25  chr25_20119819     HCab    C    G        0      0        2 
  25  chr25_20119819     HPrz    C    G        0      0        2 
  25  chr25_20119819     ZBoe    C    G        1      2        2 
  25  chr25_20119819     ZGre    C    G        0      0        2 
  25  chr25_20119819     ZHar    C    G        0      0        2 
  25  chr25_20119819   Sample    C    G        0      0        2 
  25  chr25_20127753     AAsi    G    T        0      0        2 
  25  chr25_20127753     AKia    G    T        1      2        2 
  25  chr25_20127753     AOna    G    T        0      0        2 
  25  chr25_20127753     ASom    G    T        0      0        2 
  25  chr25_20127753     HCab    G    T        0      0        2 
  25  chr25_20127753     HPrz    G    T        0      0        2 
  25  chr25_20127753     ZBoe    G    T        0      0        2 
  25  chr25_20127753     ZGre    G    T        0      0        2 
  25  chr25_20127753     ZHar    G    T        0      0        2 
  25  chr25_20127753   Sample    G    T        0      0        2 
  25  chr25_20141189     AAsi    C    G      0.5      1        2 
  25  chr25_20141189     AKia    C    G        0      0        2 
  25  chr25_20141189     AOna    C    G        0      0        2 
  25  chr25_20141189     ASom    C    G        0      0        2 
  25  chr25_20141189     HCab    C    G        0      0        2 
  25  chr25_20141189     HPrz    C    G        0      0        2 
  25  chr25_20141189     ZBoe    C    G        0      0        2 
  25  chr25_20141189     ZGre    C    G        0      0        2 
  25  chr25_20141189     ZHar    C    G        0      0        2 
  25  chr25_20141189   Sample    C    G        0      0        2 
  25  chr25_20147201     AAsi    A    C        0      0        2 
  25  chr25_20147201     AKia    A    C        0      0        2 
  25  chr25_20147201     AOna    A    C        0      0        2 
  25  chr25_20147201     ASom    A    C        0      0        2 
  25  chr25_20147201     HCab    A    C        1      2        2 
  25  chr25_20147201     HPrz    A    C        1      2        2 
  25  chr25_20147201     ZBoe    A    C        0      0        2 
  25  chr25_20147201     ZGre    A    C        0      0        2 
  25  chr25_20147201     ZHar    A    C        0      0        2 
  25  chr25_20147201   Sample    A    C        0      0        2 
  25  chr25_20162090     AAsi    A    C      0.5      1        2 
  25  chr25_20162090     AKia    A    C        0      0        2 
  25  chr25_20162090     AOna    A    C        0      0        2 
  25  chr25_20162090     ASom    A    C        0      0        2 
  25  chr25_20162090     HCab    A    C        0      0        2 
  25  chr25_20162090     HPrz    A    C        0      0        2 
  25  chr25_20162090     ZBoe    A    C        0      0        2 
  25  chr25_20162090     ZGre    A    C        0      0        2 
  25  chr25_20162090     ZHar    A    C        0      0        2 
  25  chr25_20162090   Sample    A    C        0      0        2 
  25  chr25_20164358     AAsi    A    C        0      0        2 
  25  chr25_20164358     AKia    A    C        0      0        2 
  25  chr25_20164358     AOna    A    C        1      2        2 
  25  chr25_20164358     ASom    A    C        0      0        2 
  25  chr25_20164358     HCab    A    C        0      0        2 
  25  chr25_20164358     HPrz    A    C        0      0        2 
  25  chr25_20164358     ZBoe    A    C        0      0        2 
  25  chr25_20164358     ZGre    A    C        0      0        2 
  25  chr25_20164358     ZHar    A    C        0      0        2 
  25  chr25_20164358   Sample    A    C        0      0        2 
  25  chr25_20173569     AAsi    C    G        0      0        2 
  25  chr25_20173569     AKia    C    G        0      0        2 
  25  chr25_20173569     AOna    C    G        0      0        2 
  25  chr25_20173569     ASom    C    G        0      0        2 
  25  chr25_20173569     HCab    C    G        0      0        2 
  25  chr25_20173569     HPrz    C    G        0      0        2 
  25  chr25_20173569     ZBoe    C    G        0      0        2 
  25  chr25_20173569     ZGre    C    G        0      0        2 
  25  chr25_20173569     ZHar    C    G        1      2        2 
  25  chr25_20173569   Sample    C    G        0      0        2 
  25  chr25_20176602     AAsi    T    G        0      0        2 
  25  chr25_20176602     AKia    T    G      0.5      1        2 
  25  chr25_20176602     AOna    T    G        0      0        2 
  25  chr25_20176602     ASom    T    G        0      0        2 
  25  chr25_20176602     HCab    T    G        0      0        2 
  25  chr25_20176602     HPrz    T    G        0      0        2 
  25  chr25_20176602     ZBoe    T    G        0      0        2 
  25  chr25_20176602     ZGre    T    G        0      0        2 
  25  chr25_20176602     ZHar    T    G        0      0        2 
  25  chr25_20176602   Sample    T    G        0      0        2 
  25  chr25_20198079     AAsi    C    A      0.5      1        2 
  25  chr25_20198079     AKia    C    A        0      0        2 
  25  chr25_20198079     AOna    C    A        0      0        2 
  25  chr25_20198079     ASom    C    A        0      0        2 
  25  chr25_20198079     HCab    C    A        0      0        2 
  25  chr25_20198079     HPrz    C    A        0      0        2 
  25  chr25_20198079     ZBoe    C    A        0      0        2 
  25  chr25_20198079     ZGre    C    A        0      0        2 
  25  chr25_20198079     ZHar    C    A        0      0        2 
  25  chr25_20198079   Sample    C    A        0      0        2 
  25  chr25_20233565     AAsi    A    T        0      0        2 
  25  chr25_20233565     AKia    A    T        0      0        2 
  25  chr25_20233565     AOna    A    T        0      0        2 
  25  chr25_20233565     ASom    A    T        0      0        2 
  25  chr25_20233565     HCab    A    T        0      0        2 
  25  chr25_20233565     HPrz    A    T        0      0        2 
  25  chr25_20233565     ZBoe    A    T      0.5      1        2 
  25  chr25_20233565     ZGre    A    T        0      0        2 
  25  chr25_20233565     ZHar    A    T        0      0        2 
  25  chr25_20233565   Sample    A    T        0      0        2 
  25  chr25_20246013     AAsi    G    C        1      2        2 
  25  chr25_20246013     AKia    G    C        0      0        2 
  25  chr25_20246013     AOna    G    C        0      0        2 
  25  chr25_20246013     ASom    G    C        1      2        2 
  25  chr25_20246013     HCab    G    C        0      0        2 
  25  chr25_20246013     HPrz    G    C        0      0        2 
  25  chr25_20246013     ZBoe    G    C        0      0        2 
  25  chr25_20246013     ZGre    G    C        0      0        2 
  25  chr25_20246013     ZHar    G    C        0      0        2 
  25  chr25_20246013   Sample    G    C        1      2        2 
  25  chr25_20277674     AAsi    G    C        0      0        2 
  25  chr25_20277674     AKia    G    C        0      0        2 
  25  chr25_20277674     AOna    G    C        0      0        2 
  25  chr25_20277674     ASom    G    C        0      0        2 
  25  chr25_20277674     HCab    G    C        1      2        2 
  25  chr25_20277674     HPrz    G    C        1      2        2 
  25  chr25_20277674     ZBoe    G    C        0      0        2 
  25  chr25_20277674     ZGre    G    C        0      0        2 
  25  chr25_20277674     ZHar    G    C        0      0        2 
  25  chr25_20277674   Sample    G    C        0      0        2 
  25  chr25_20284024     AAsi    C    G        0      0        2 
  25  chr25_20284024     AKia    C    G        0      0        2 
  25  chr25_20284024     AOna    C    G      0.5      1        2 
  25  chr25_20284024     ASom    C    G        0      0        2 
  25  chr25_20284024     HCab    C    G        0      0        2 
  25  chr25_20284024     HPrz    C    G        0      0        2 
  25  chr25_20284024     ZBoe    C    G        0      0        2 
  25  chr25_20284024     ZGre    C    G        0      0        2 
  25  chr25_20284024     ZHar    C    G        0      0        2 
  25  chr25_20284024   Sample    C    G        0      0        2 
  25  chr25_20295179     AAsi    T    G        0      0        2 
  25  chr25_20295179     AKia    T    G        0      0        2 
  25  chr25_20295179     AOna    T    G      0.5      1        2 
  25  chr25_20295179     ASom    T    G        0      0        2 
  25  chr25_20295179     HCab    T    G        0      0        2 
  25  chr25_20295179     HPrz    T    G        0      0        2 
  25  chr25_20295179     ZBoe    T    G        0      0        2 
  25  chr25_20295179     ZGre    T    G        0      0        2 
  25  chr25_20295179     ZHar    T    G        0      0        2 
  25  chr25_20295179   Sample    T    G        0      0        2 
  25  chr25_20303858     AAsi    G    T        0      0        2 
  25  chr25_20303858     AKia    G    T        0      0        2 
  25  chr25_20303858     AOna    G    T        0      0        2 
  25  chr25_20303858     ASom    G    T        0      0        2 
  25  chr25_20303858     HCab    G    T        1      2        2 
  25  chr25_20303858     HPrz    G    T        1      2        2 
  25  chr25_20303858     ZBoe    G    T        0      0        2 
  25  chr25_20303858     ZGre    G    T        0      0        2 
  25  chr25_20303858     ZHar    G    T        0      0        2 
  25  chr25_20303858   Sample    G    T        0      0        2 
  25  chr25_20313232     AAsi    C    G        0      0        2 
  25  chr25_20313232     AKia    C    G        0      0        2 
  25  chr25_20313232     AOna    C    G        0      0        2 
  25  chr25_20313232     ASom    C    G        0      0        2 
  25  chr25_20313232     HCab    C    G        1      2        2 
  25  chr25_20313232     HPrz    C    G        1      2        2 
  25  chr25_20313232     ZBoe    C    G        0      0        2 
  25  chr25_20313232     ZGre    C    G        0      0        2 
  25  chr25_20313232     ZHar    C    G        0      0        2 
  25  chr25_20313232   Sample    C    G        0      0        2 
  25  chr25_20317917     AAsi    C    A        0      0        2 
  25  chr25_20317917     AKia    C    A        0      0        2 
  25  chr25_20317917     AOna    C    A        0      0        2 
  25  chr25_20317917     ASom    C    A        0      0        2 
  25  chr25_20317917     HCab    C    A        1      2        2 
  25  chr25_20317917     HPrz    C    A        1      2        2 
  25  chr25_20317917     ZBoe    C    A        0      0        2 
  25  chr25_20317917     ZGre    C    A        0      0        2 
  25  chr25_20317917     ZHar    C    A        0      0        2 
  25  chr25_20317917   Sample    C    A        0      0        2 
  25  chr25_20319816     AAsi    A    C      0.5      1        2 
  25  chr25_20319816     AKia    A    C        0      0        2 
  25  chr25_20319816     AOna    A    C        0      0        2 
  25  chr25_20319816     ASom    A    C        0      0        2 
  25  chr25_20319816     HCab    A    C        0      0        2 
  25  chr25_20319816     HPrz    A    C        0      0        2 
  25  chr25_20319816     ZBoe    A    C        0      0        2 
  25  chr25_20319816     ZGre    A    C        0      0        2 
  25  chr25_20319816     ZHar    A    C        0      0        2 
  25  chr25_20319816   Sample    A    C        0      0        2 
  25  chr25_20330696     AAsi    A    T        0      0        2 
  25  chr25_20330696     AKia    A    T        0      0        2 
  25  chr25_20330696     AOna    A    T        0      0        2 
  25  chr25_20330696     ASom    A    T        0      0        2 
  25  chr25_20330696     HCab    A    T        0      0        2 
  25  chr25_20330696     HPrz    A    T        0      0        2 
  25  chr25_20330696     ZBoe    A    T        0      0        2 
  25  chr25_20330696     ZGre    A    T        1      2        2 
  25  chr25_20330696     ZHar    A    T        0      0        2 
  25  chr25_20330696   Sample    A    T        0      0        2 
  25  chr25_20335963     AAsi    A    T        0      0        2 
  25  chr25_20335963     AKia    A    T        0      0        2 
  25  chr25_20335963     AOna    A    T        0      0        2 
  25  chr25_20335963     ASom    A    T        0      0        2 
  25  chr25_20335963     HCab    A    T        0      0        2 
  25  chr25_20335963     HPrz    A    T        0      0        2 
  25  chr25_20335963     ZBoe    A    T        0      0        2 
  25  chr25_20335963     ZGre    A    T        1      2        2 
  25  chr25_20335963     ZHar    A    T        0      0        2 
  25  chr25_20335963   Sample    A    T        0      0        2 
  25  chr25_20395521     AAsi    G    C        0      0        2 
  25  chr25_20395521     AKia    G    C        0      0        2 
  25  chr25_20395521     AOna    G    C        0      0        2 
  25  chr25_20395521     ASom    G    C        0      0        2 
  25  chr25_20395521     HCab    G    C        0      0        2 
  25  chr25_20395521     HPrz    G    C        0      0        2 
  25  chr25_20395521     ZBoe    G    C        1      2        2 
  25  chr25_20395521     ZGre    G    C        0      0        2 
  25  chr25_20395521     ZHar    G    C        0      0        2 
  25  chr25_20395521   Sample    G    C        0      0        2 
  25  chr25_20412863     AAsi    A    C        0      0        2 
  25  chr25_20412863     AKia    A    C        0      0        2 
  25  chr25_20412863     AOna    A    C        0      0        2 
  25  chr25_20412863     ASom    A    C        0      0        2 
  25  chr25_20412863     HCab    A    C        1      2        2 
  25  chr25_20412863     HPrz    A    C        1      2        2 
  25  chr25_20412863     ZBoe    A    C        0      0        2 
  25  chr25_20412863     ZGre    A    C        0      0        2 
  25  chr25_20412863     ZHar    A    C        0      0        2 
  25  chr25_20412863   Sample    A    C        0      0        2 
  25  chr25_20444126     AAsi    T    G        0      0        2 
  25  chr25_20444126     AKia    T    G        0      0        2 
  25  chr25_20444126     AOna    T    G        0      0        2 
  25  chr25_20444126     ASom    T    G        0      0        2 
  25  chr25_20444126     HCab    T    G        1      2        2 
  25  chr25_20444126     HPrz    T    G        1      2        2 
  25  chr25_20444126     ZBoe    T    G        0      0        2 
  25  chr25_20444126     ZGre    T    G        0      0        2 
  25  chr25_20444126     ZHar    T    G        0      0        2 
  25  chr25_20444126   Sample    T    G        0      0        2 
  25  chr25_20466524     AAsi    C    G        0      0        2 
  25  chr25_20466524     AKia    C    G        0      0        2 
  25  chr25_20466524     AOna    C    G        0      0        2 
  25  chr25_20466524     ASom    C    G        0      0        2 
  25  chr25_20466524     HCab    C    G        0      0        2 
  25  chr25_20466524     HPrz    C    G        0      0        2 
  25  chr25_20466524     ZBoe    C    G      0.5      1        2 
  25  chr25_20466524     ZGre    C    G        0      0        2 
  25  chr25_20466524     ZHar    C    G        0      0        2 
  25  chr25_20466524   Sample    C    G        0      0        2 
  25  chr25_20474871     AAsi    A    T        0      0        2 
  25  chr25_20474871     AKia    A    T        0      0        2 
  25  chr25_20474871     AOna    A    T      0.5      1        2 
  25  chr25_20474871     ASom    A    T        0      0        2 
  25  chr25_20474871     HCab    A    T        0      0        2 
  25  chr25_20474871     HPrz    A    T        0      0        2 
  25  chr25_20474871     ZBoe    A    T        0      0        2 
  25  chr25_20474871     ZGre    A    T        0      0        2 
  25  chr25_20474871     ZHar    A    T        0      0        2 
  25  chr25_20474871   Sample    A    T        0      0        2 
  25  chr25_20475720     AAsi    G    T        0      0        2 
  25  chr25_20475720     AKia    G    T        0      0        2 
  25  chr25_20475720     AOna    G    T        0      0        2 
  25  chr25_20475720     ASom    G    T        0      0        2 
  25  chr25_20475720     HCab    G    T        0      0        2 
  25  chr25_20475720     HPrz    G    T        0      0        2 
  25  chr25_20475720     ZBoe    G    T      0.5      1        2 
  25  chr25_20475720     ZGre    G    T        0      0        2 
  25  chr25_20475720     ZHar    G    T        0      0        2 
  25  chr25_20475720   Sample    G    T        0      0        2 
  25  chr25_20491444     AAsi    A    C        0      0        2 
  25  chr25_20491444     AKia    A    C        0      0        2 
  25  chr25_20491444     AOna    A    C        0      0        2 
  25  chr25_20491444     ASom    A    C        0      0        2 
  25  chr25_20491444     HCab    A    C        0      0        2 
  25  chr25_20491444     HPrz    A    C        0      0        2 
  25  chr25_20491444     ZBoe    A    C        0      0        2 
  25  chr25_20491444     ZGre    A    C        1      2        2 
  25  chr25_20491444     ZHar    A    C        0      0        2 
  25  chr25_20491444   Sample    A    C        0      0        2 
  25  chr25_20497643     AAsi    A    C        1      2        2 
  25  chr25_20497643     AKia    A    C        0      0        2 
  25  chr25_20497643     AOna    A    C        0      0        2 
  25  chr25_20497643     ASom    A    C        1      2        2 
  25  chr25_20497643     HCab    A    C        1      2        2 
  25  chr25_20497643     HPrz    A    C        1      2        2 
  25  chr25_20497643     ZBoe    A    C        0      0        2 
  25  chr25_20497643     ZGre    A    C        0      0        2 
  25  chr25_20497643     ZHar    A    C        0      0        2 
  25  chr25_20497643   Sample    A    C        1      2        2 
  25  chr25_20507739     AAsi    C    G        0      0        2 
  25  chr25_20507739     AKia    C    G        0      0        2 
  25  chr25_20507739     AOna    C    G        0      0        2 
  25  chr25_20507739     ASom    C    G        0      0        2 
  25  chr25_20507739     HCab    C    G        1      2        2 
  25  chr25_20507739     HPrz    C    G        1      2        2 
  25  chr25_20507739     ZBoe    C    G        0      0        2 
  25  chr25_20507739     ZGre    C    G        0      0        2 
  25  chr25_20507739     ZHar    C    G        0      0        2 
  25  chr25_20507739   Sample    C    G        0      0        2 
  25  chr25_20511960     AAsi    G    C        0      0        2 
  25  chr25_20511960     AKia    G    C        0      0        2 
  25  chr25_20511960     AOna    G    C        0      0        2 
  25  chr25_20511960     ASom    G    C        0      0        2 
  25  chr25_20511960     HCab    G    C        0      0        2 
  25  chr25_20511960     HPrz    G    C        0      0        2 
  25  chr25_20511960     ZBoe    G    C        0      0        2 
  25  chr25_20511960     ZGre    G    C        0      0        2 
  25  chr25_20511960     ZHar    G    C        1      2        2 
  25  chr25_20511960   Sample    G    C        0      0        2 
  25  chr25_20525564     AAsi    C    G        0      0        2 
  25  chr25_20525564     AKia    C    G        0      0        2 
  25  chr25_20525564     AOna    C    G        0      0        2 
  25  chr25_20525564     ASom    C    G        0      0        2 
  25  chr25_20525564     HCab    C    G        1      2        2 
  25  chr25_20525564     HPrz    C    G        1      2        2 
  25  chr25_20525564     ZBoe    C    G        0      0        2 
  25  chr25_20525564     ZGre    C    G        0      0        2 
  25  chr25_20525564     ZHar    C    G        0      0        2 
  25  chr25_20525564   Sample    C    G        0      0        2 
  25  chr25_20529015     AAsi    T    G        0      0        2 
  25  chr25_20529015     AKia    T    G        0      0        2 
  25  chr25_20529015     AOna    T    G        0      0        2 
  25  chr25_20529015     ASom    T    G        0      0        2 
  25  chr25_20529015     HCab    T    G        1      2        2 
  25  chr25_20529015     HPrz    T    G        1      2        2 
  25  chr25_20529015     ZBoe    T    G        0      0        2 
  25  chr25_20529015     ZGre    T    G        0      0        2 
  25  chr25_20529015     ZHar    T    G        0      0        2 
  25  chr25_20529015   Sample    T    G        0      0        2 
  25  chr25_20529660     AAsi    C    A        0      0        2 
  25  chr25_20529660     AKia    C    A        0      0        2 
  25  chr25_20529660     AOna    C    A        0      0        2 
  25  chr25_20529660     ASom    C    A        0      0        2 
  25  chr25_20529660     HCab    C    A        1      2        2 
  25  chr25_20529660     HPrz    C    A        1      2        2 
  25  chr25_20529660     ZBoe    C    A        0      0        2 
  25  chr25_20529660     ZGre    C    A        0      0        2 
  25  chr25_20529660     ZHar    C    A        0      0        2 
  25  chr25_20529660   Sample    C    A        0      0        2 
  25  chr25_20538072     AAsi    C    A        0      0        2 
  25  chr25_20538072     AKia    C    A        0      0        2 
  25  chr25_20538072     AOna    C    A        0      0        2 
  25  chr25_20538072     ASom    C    A        0      0        2 
  25  chr25_20538072     HCab    C    A        1      2        2 
  25  chr25_20538072     HPrz    C    A        1      2        2 
  25  chr25_20538072     ZBoe    C    A        0      0        2 
  25  chr25_20538072     ZGre    C    A        0      0        2 
  25  chr25_20538072     ZHar    C    A        0      0        2 
  25  chr25_20538072   Sample    C    A        0      0        2 
  25  chr25_20539299     AAsi    C    A        0      0        2 
  25  chr25_20539299     AKia    C    A        0      0        2 
  25  chr25_20539299     AOna    C    A        0      0        2 
  25  chr25_20539299     ASom    C    A        0      0        2 
  25  chr25_20539299     HCab    C    A        0      0        2 
  25  chr25_20539299     HPrz    C    A        0      0        2 
  25  chr25_20539299     ZBoe    C    A      0.5      1        2 
  25  chr25_20539299     ZGre    C    A        0      0        2 
  25  chr25_20539299     ZHar    C    A        0      0        2 
  25  chr25_20539299   Sample    C    A        0      0        2 
  25  chr25_20557920     AAsi    A    C        0      0        2 
  25  chr25_20557920     AKia    A    C        0      0        2 
  25  chr25_20557920     AOna    A    C        0      0        2 
  25  chr25_20557920     ASom    A    C        0      0        2 
  25  chr25_20557920     HCab    A    C        0      0        2 
  25  chr25_20557920     HPrz    A    C        0      0        2 
  25  chr25_20557920     ZBoe    A    C      0.5      1        2 
  25  chr25_20557920     ZGre    A    C        0      0        2 
  25  chr25_20557920     ZHar    A    C        0      0        2 
  25  chr25_20557920   Sample    A    C        0      0        2 
  25  chr25_20564249     AAsi    T    G        0      0        2 
  25  chr25_20564249     AKia    T    G        0      0        2 
  25  chr25_20564249     AOna    T    G      0.5      1        2 
  25  chr25_20564249     ASom    T    G        0      0        2 
  25  chr25_20564249     HCab    T    G        0      0        2 
  25  chr25_20564249     HPrz    T    G        0      0        2 
  25  chr25_20564249     ZBoe    T    G        0      0        2 
  25  chr25_20564249     ZGre    T    G        0      0        2 
  25  chr25_20564249     ZHar    T    G        0      0        2 
  25  chr25_20564249   Sample    T    G        0      0        2 
  25  chr25_20578851     AAsi    G    C        0      0        2 
  25  chr25_20578851     AKia    G    C      0.5      1        2 
  25  chr25_20578851     AOna    G    C      0.5      1        2 
  25  chr25_20578851     ASom    G    C        0      0        2 
  25  chr25_20578851     HCab    G    C        0      0        2 
  25  chr25_20578851     HPrz    G    C        0      0        2 
  25  chr25_20578851     ZBoe    G    C        0      0        2 
  25  chr25_20578851     ZGre    G    C        0      0        2 
  25  chr25_20578851     ZHar    G    C        0      0        2 
  25  chr25_20578851   Sample    G    C        0      0        2 
  25  chr25_20595122     AAsi    T    G        0      0        2 
  25  chr25_20595122     AKia    T    G        0      0        2 
  25  chr25_20595122     AOna    T    G      0.5      1        2 
  25  chr25_20595122     ASom    T    G        0      0        2 
  25  chr25_20595122     HCab    T    G        0      0        2 
  25  chr25_20595122     HPrz    T    G        0      0        2 
  25  chr25_20595122     ZBoe    T    G        0      0        2 
  25  chr25_20595122     ZGre    T    G        0      0        2 
  25  chr25_20595122     ZHar    T    G        0      0        2 
  25  chr25_20595122   Sample    T    G        0      0        2 
  25  chr25_20598071     AAsi    G    C      0.5      1        2 
  25  chr25_20598071     AKia    G    C        0      0        2 
  25  chr25_20598071     AOna    G    C        0      0        2 
  25  chr25_20598071     ASom    G    C        0      0        2 
  25  chr25_20598071     HCab    G    C        0      0        2 
  25  chr25_20598071     HPrz    G    C        0      0        2 
  25  chr25_20598071     ZBoe    G    C        0      0        2 
  25  chr25_20598071     ZGre    G    C        0      0        2 
  25  chr25_20598071     ZHar    G    C        0      0        2 
  25  chr25_20598071   Sample    G    C        0      0        2 
  25  chr25_20698249     AAsi    T    A        0      0        2 
  25  chr25_20698249     AKia    T    A        0      0        2 
  25  chr25_20698249     AOna    T    A        0      0        2 
  25  chr25_20698249     ASom    T    A        0      0        2 
  25  chr25_20698249     HCab    T    A        0      0        2 
  25  chr25_20698249     HPrz    T    A        0      0        2 
  25  chr25_20698249     ZBoe    T    A        0      0        2 
  25  chr25_20698249     ZGre    T    A        1      2        2 
  25  chr25_20698249     ZHar    T    A        0      0        2 
  25  chr25_20698249   Sample    T    A        0      0        2 
  25  chr25_20718962     AAsi    G    C        0      0        2 
  25  chr25_20718962     AKia    G    C        0      0        2 
  25  chr25_20718962     AOna    G    C        0      0        2 
  25  chr25_20718962     ASom    G    C        0      0        2 
  25  chr25_20718962     HCab    G    C        1      2        2 
  25  chr25_20718962     HPrz    G    C        1      2        2 
  25  chr25_20718962     ZBoe    G    C        0      0        2 
  25  chr25_20718962     ZGre    G    C        0      0        2 
  25  chr25_20718962     ZHar    G    C        0      0        2 
  25  chr25_20718962   Sample    G    C        0      0        2 
  25  chr25_20745895     AAsi    C    G        0      0        2 
  25  chr25_20745895     AKia    C    G        0      0        2 
  25  chr25_20745895     AOna    C    G        0      0        2 
  25  chr25_20745895     ASom    C    G        1      2        2 
  25  chr25_20745895     HCab    C    G        0      0        2 
  25  chr25_20745895     HPrz    C    G        0      0        2 
  25  chr25_20745895     ZBoe    C    G        0      0        2 
  25  chr25_20745895     ZGre    C    G        0      0        2 
  25  chr25_20745895     ZHar    C    G        0      0        2 
  25  chr25_20745895   Sample    C    G        0      0        2 
  25  chr25_20753543     AAsi    T    G        0      0        2 
  25  chr25_20753543     AKia    T    G        0      0        2 
  25  chr25_20753543     AOna    T    G        1      2        2 
  25  chr25_20753543     ASom    T    G        0      0        2 
  25  chr25_20753543     HCab    T    G        0      0        2 
  25  chr25_20753543     HPrz    T    G        0      0        2 
  25  chr25_20753543     ZBoe    T    G        0      0        2 
  25  chr25_20753543     ZGre    T    G        0      0        2 
  25  chr25_20753543     ZHar    T    G        0      0        2 
  25  chr25_20753543   Sample    T    G        0      0        2 
  25  chr25_20760208     AAsi    A    C        0      0        2 
  25  chr25_20760208     AKia    A    C        0      0        2 
  25  chr25_20760208     AOna    A    C        0      0        2 
  25  chr25_20760208     ASom    A    C        0      0        2 
  25  chr25_20760208     HCab    A    C        0      0        2 
  25  chr25_20760208     HPrz    A    C        0      0        2 
  25  chr25_20760208     ZBoe    A    C      0.5      1        2 
  25  chr25_20760208     ZGre    A    C        0      0        2 
  25  chr25_20760208     ZHar    A    C        0      0        2 
  25  chr25_20760208   Sample    A    C        0      0        2 
  25  chr25_20771741     AAsi    C    A        0      0        2 
  25  chr25_20771741     AKia    C    A        0      0        2 
  25  chr25_20771741     AOna    C    A        0      0        2 
  25  chr25_20771741     ASom    C    A        0      0        2 
  25  chr25_20771741     HCab    C    A        0      0        2 
  25  chr25_20771741     HPrz    C    A        0      0        2 
  25  chr25_20771741     ZBoe    C    A        1      2        2 
  25  chr25_20771741     ZGre    C    A        0      0        2 
  25  chr25_20771741     ZHar    C    A        0      0        2 
  25  chr25_20771741   Sample    C    A        0      0        2 
  25  chr25_20774068     AAsi    C    G        0      0        2 
  25  chr25_20774068     AKia    C    G        0      0        2 
  25  chr25_20774068     AOna    C    G        0      0        2 
  25  chr25_20774068     ASom    C    G        0      0        2 
  25  chr25_20774068     HCab    C    G        1      2        2 
  25  chr25_20774068     HPrz    C    G        1      2        2 
  25  chr25_20774068     ZBoe    C    G        0      0        2 
  25  chr25_20774068     ZGre    C    G        0      0        2 
  25  chr25_20774068     ZHar    C    G        0      0        2 
  25  chr25_20774068   Sample    C    G        0      0        2 
  25  chr25_20779229     AAsi    G    T        0      0        2 
  25  chr25_20779229     AKia    G    T        0      0        2 
  25  chr25_20779229     AOna    G    T      0.5      1        2 
  25  chr25_20779229     ASom    G    T        0      0        2 
  25  chr25_20779229     HCab    G    T        0      0        2 
  25  chr25_20779229     HPrz    G    T        0      0        2 
  25  chr25_20779229     ZBoe    G    T        0      0        2 
  25  chr25_20779229     ZGre    G    T        0      0        2 
  25  chr25_20779229     ZHar    G    T        0      0        2 
  25  chr25_20779229   Sample    G    T        0      0        2 
  25  chr25_20800195     AAsi    T    G        0      0        2 
  25  chr25_20800195     AKia    T    G        0      0        2 
  25  chr25_20800195     AOna    T    G        0      0        2 
  25  chr25_20800195     ASom    T    G        0      0        2 
  25  chr25_20800195     HCab    T    G        0      0        2 
  25  chr25_20800195     HPrz    T    G        0      0        2 
  25  chr25_20800195     ZBoe    T    G      0.5      1        2 
  25  chr25_20800195     ZGre    T    G        0      0        2 
  25  chr25_20800195     ZHar    T    G        0      0        2 
  25  chr25_20800195   Sample    T    G        0      0        2 
  25  chr25_20811717     AAsi    G    T        0      0        2 
  25  chr25_20811717     AKia    G    T        0      0        2 
  25  chr25_20811717     AOna    G    T        0      0        2 
  25  chr25_20811717     ASom    G    T        0      0        2 
  25  chr25_20811717     HCab    G    T        0      0        2 
  25  chr25_20811717     HPrz    G    T        0      0        2 
  25  chr25_20811717     ZBoe    G    T        1      2        2 
  25  chr25_20811717     ZGre    G    T        1      2        2 
  25  chr25_20811717     ZHar    G    T        0      0        2 
  25  chr25_20811717   Sample    G    T        0      0        2 
  25  chr25_20825193     AAsi    G    C        0      0        2 
  25  chr25_20825193     AKia    G    C      0.5      1        2 
  25  chr25_20825193     AOna    G    C        0      0        2 
  25  chr25_20825193     ASom    G    C        0      0        2 
  25  chr25_20825193     HCab    G    C        0      0        2 
  25  chr25_20825193     HPrz    G    C        0      0        2 
  25  chr25_20825193     ZBoe    G    C        0      0        2 
  25  chr25_20825193     ZGre    G    C        0      0        2 
  25  chr25_20825193     ZHar    G    C        0      0        2 
  25  chr25_20825193   Sample    G    C        0      0        2 
  25  chr25_20841076     AAsi    T    G        0      0        2 
  25  chr25_20841076     AKia    T    G        0      0        2 
  25  chr25_20841076     AOna    T    G        0      0        2 
  25  chr25_20841076     ASom    T    G        0      0        2 
  25  chr25_20841076     HCab    T    G        0      0        2 
  25  chr25_20841076     HPrz    T    G        0      0        2 
  25  chr25_20841076     ZBoe    T    G        0      0        2 
  25  chr25_20841076     ZGre    T    G        0      0        2 
  25  chr25_20841076     ZHar    T    G        1      2        2 
  25  chr25_20841076   Sample    T    G        0      0        2 
  25  chr25_20855329     AAsi    T    A        0      0        2 
  25  chr25_20855329     AKia    T    A        0      0        2 
  25  chr25_20855329     AOna    T    A        0      0        2 
  25  chr25_20855329     ASom    T    A        0      0        2 
  25  chr25_20855329     HCab    T    A        0      0        2 
  25  chr25_20855329     HPrz    T    A        0      0        2 
  25  chr25_20855329     ZBoe    T    A      0.5      1        2 
  25  chr25_20855329     ZGre    T    A        0      0        2 
  25  chr25_20855329     ZHar    T    A        0      0        2 
  25  chr25_20855329   Sample    T    A        0      0        2 
  25  chr25_20875397     AAsi    G    C        0      0        2 
  25  chr25_20875397     AKia    G    C        0      0        2 
  25  chr25_20875397     AOna    G    C        0      0        2 
  25  chr25_20875397     ASom    G    C        0      0        2 
  25  chr25_20875397     HCab    G    C        1      2        2 
  25  chr25_20875397     HPrz    G    C        1      2        2 
  25  chr25_20875397     ZBoe    G    C        0      0        2 
  25  chr25_20875397     ZGre    G    C        0      0        2 
  25  chr25_20875397     ZHar    G    C        0      0        2 
  25  chr25_20875397   Sample    G    C        0      0        2 
  25  chr25_20877006     AAsi    G    C        0      0        2 
  25  chr25_20877006     AKia    G    C        0      0        2 
  25  chr25_20877006     AOna    G    C        0      0        2 
  25  chr25_20877006     ASom    G    C        0      0        2 
  25  chr25_20877006     HCab    G    C        1      2        2 
  25  chr25_20877006     HPrz    G    C        1      2        2 
  25  chr25_20877006     ZBoe    G    C        0      0        2 
  25  chr25_20877006     ZGre    G    C        0      0        2 
  25  chr25_20877006     ZHar    G    C        0      0        2 
  25  chr25_20877006   Sample    G    C        0      0        2 
  25  chr25_20886834     AAsi    G    C        0      0        2 
  25  chr25_20886834     AKia    G    C        1      2        2 
  25  chr25_20886834     AOna    G    C      0.5      1        2 
  25  chr25_20886834     ASom    G    C        0      0        2 
  25  chr25_20886834     HCab    G    C        0      0        2 
  25  chr25_20886834     HPrz    G    C        0      0        2 
  25  chr25_20886834     ZBoe    G    C        0      0        2 
  25  chr25_20886834     ZGre    G    C        0      0        2 
  25  chr25_20886834     ZHar    G    C        0      0        2 
  25  chr25_20886834   Sample    G    C        0      0        2 
  25  chr25_20899917     AAsi    A    C        0      0        2 
  25  chr25_20899917     AKia    A    C        0      0        2 
  25  chr25_20899917     AOna    A    C        0      0        2 
  25  chr25_20899917     ASom    A    C        0      0        2 
  25  chr25_20899917     HCab    A    C        0      0        2 
  25  chr25_20899917     HPrz    A    C        0      0        2 
  25  chr25_20899917     ZBoe    A    C      0.5      1        2 
  25  chr25_20899917     ZGre    A    C        0      0        2 
  25  chr25_20899917     ZHar    A    C        0      0        2 
  25  chr25_20899917   Sample    A    C        0      0        2 
  25  chr25_20947336     AAsi    G    C        0      0        2 
  25  chr25_20947336     AKia    G    C        0      0        2 
  25  chr25_20947336     AOna    G    C        0      0        2 
  25  chr25_20947336     ASom    G    C        0      0        2 
  25  chr25_20947336     HCab    G    C        1      2        2 
  25  chr25_20947336     HPrz    G    C      0.5      1        2 
  25  chr25_20947336     ZBoe    G    C        0      0        2 
  25  chr25_20947336     ZGre    G    C        0      0        2 
  25  chr25_20947336     ZHar    G    C        0      0        2 
  25  chr25_20947336   Sample    G    C        0      0        2 
  25  chr25_20956920     AAsi    C    G        0      0        2 
  25  chr25_20956920     AKia    C    G        0      0        2 
  25  chr25_20956920     AOna    C    G        0      0        2 
  25  chr25_20956920     ASom    C    G        0      0        2 
  25  chr25_20956920     HCab    C    G        1      2        2 
  25  chr25_20956920     HPrz    C    G        0      0        2 
  25  chr25_20956920     ZBoe    C    G        0      0        2 
  25  chr25_20956920     ZGre    C    G        0      0        2 
  25  chr25_20956920     ZHar    C    G        0      0        2 
  25  chr25_20956920   Sample    C    G        0      0        2 
  25  chr25_20973358     AAsi    A    C        0      0        2 
  25  chr25_20973358     AKia    A    C        0      0        2 
  25  chr25_20973358     AOna    A    C        0      0        2 
  25  chr25_20973358     ASom    A    C        0      0        2 
  25  chr25_20973358     HCab    A    C        0      0        2 
  25  chr25_20973358     HPrz    A    C      0.5      1        2 
  25  chr25_20973358     ZBoe    A    C        0      0        2 
  25  chr25_20973358     ZGre    A    C        0      0        2 
  25  chr25_20973358     ZHar    A    C        0      0        2 
  25  chr25_20973358   Sample    A    C        0      0        2 
  25  chr25_20974510     AAsi    C    A        0      0        2 
  25  chr25_20974510     AKia    C    A        0      0        2 
  25  chr25_20974510     AOna    C    A        0      0        2 
  25  chr25_20974510     ASom    C    A        0      0        2 
  25  chr25_20974510     HCab    C    A        0      0        2 
  25  chr25_20974510     HPrz    C    A        0      0        2 
  25  chr25_20974510     ZBoe    C    A        1      2        2 
  25  chr25_20974510     ZGre    C    A        0      0        2 
  25  chr25_20974510     ZHar    C    A        0      0        2 
  25  chr25_20974510   Sample    C    A        0      0        2 
  25  chr25_20977420     AAsi    C    G        0      0        2 
  25  chr25_20977420     AKia    C    G        0      0        2 
  25  chr25_20977420     AOna    C    G        0      0        2 
  25  chr25_20977420     ASom    C    G        0      0        2 
  25  chr25_20977420     HCab    C    G        1      2        2 
  25  chr25_20977420     HPrz    C    G        1      2        2 
  25  chr25_20977420     ZBoe    C    G        0      0        2 
  25  chr25_20977420     ZGre    C    G        0      0        2 
  25  chr25_20977420     ZHar    C    G        0      0        2 
  25  chr25_20977420   Sample    C    G        0      0        2 
  25  chr25_20986794     AAsi    A    T        0      0        2 
  25  chr25_20986794     AKia    A    T        0      0        2 
  25  chr25_20986794     AOna    A    T        0      0        2 
  25  chr25_20986794     ASom    A    T        0      0        2 
  25  chr25_20986794     HCab    A    T        0      0        2 
  25  chr25_20986794     HPrz    A    T      0.5      1        2 
  25  chr25_20986794     ZBoe    A    T        0      0        2 
  25  chr25_20986794     ZGre    A    T        0      0        2 
  25  chr25_20986794     ZHar    A    T        0      0        2 
  25  chr25_20986794   Sample    A    T        0      0        2 
  25  chr25_20986811     AAsi    G    C        0      0        2 
  25  chr25_20986811     AKia    G    C        0      0        2 
  25  chr25_20986811     AOna    G    C        0      0        2 
  25  chr25_20986811     ASom    G    C        0      0        2 
  25  chr25_20986811     HCab    G    C        0      0        2 
  25  chr25_20986811     HPrz    G    C        0      0        2 
  25  chr25_20986811     ZBoe    G    C        0      0        2 
  25  chr25_20986811     ZGre    G    C        1      2        2 
  25  chr25_20986811     ZHar    G    C        0      0        2 
  25  chr25_20986811   Sample    G    C        0      0        2 
  25  chr25_21019496     AAsi    T    G        0      0        2 
  25  chr25_21019496     AKia    T    G        0      0        2 
  25  chr25_21019496     AOna    T    G        0      0        2 
  25  chr25_21019496     ASom    T    G        0      0        2 
  25  chr25_21019496     HCab    T    G        1      2        2 
  25  chr25_21019496     HPrz    T    G        1      2        2 
  25  chr25_21019496     ZBoe    T    G        0      0        2 
  25  chr25_21019496     ZGre    T    G        0      0        2 
  25  chr25_21019496     ZHar    T    G        0      0        2 
  25  chr25_21019496   Sample    T    G        0      0        2 
  25  chr25_21047997     AAsi    G    T        0      0        2 
  25  chr25_21047997     AKia    G    T        0      0        2 
  25  chr25_21047997     AOna    G    T        0      0        2 
  25  chr25_21047997     ASom    G    T        0      0        2 
  25  chr25_21047997     HCab    G    T        0      0        2 
  25  chr25_21047997     HPrz    G    T        0      0        2 
  25  chr25_21047997     ZBoe    G    T      0.5      1        2 
  25  chr25_21047997     ZGre    G    T        0      0        2 
  25  chr25_21047997     ZHar    G    T        0      0        2 
  25  chr25_21047997   Sample    G    T        0      0        2 
  25  chr25_21052376     AAsi    C    A        0      0        2 
  25  chr25_21052376     AKia    C    A        0      0        2 
  25  chr25_21052376     AOna    C    A        0      0        2 
  25  chr25_21052376     ASom    C    A        0      0        2 
  25  chr25_21052376     HCab    C    A        1      2        2 
  25  chr25_21052376     HPrz    C    A        1      2        2 
  25  chr25_21052376     ZBoe    C    A        0      0        2 
  25  chr25_21052376     ZGre    C    A        0      0        2 
  25  chr25_21052376     ZHar    C    A        0      0        2 
  25  chr25_21052376   Sample    C    A        0      0        2 
  25  chr25_21060667     AAsi    G    T        0      0        2 
  25  chr25_21060667     AKia    G    T        1      2        2 
  25  chr25_21060667     AOna    G    T        1      2        2 
  25  chr25_21060667     ASom    G    T        0      0        2 
  25  chr25_21060667     HCab    G    T        0      0        2 
  25  chr25_21060667     HPrz    G    T        0      0        2 
  25  chr25_21060667     ZBoe    G    T        0      0        2 
  25  chr25_21060667     ZGre    G    T        0      0        2 
  25  chr25_21060667     ZHar    G    T        0      0        2 
  25  chr25_21060667   Sample    G    T        0      0        2 
  25  chr25_21074783     AAsi    C    G        0      0        2 
  25  chr25_21074783     AKia    C    G        0      0        2 
  25  chr25_21074783     AOna    C    G        0      0        2 
  25  chr25_21074783     ASom    C    G        0      0        2 
  25  chr25_21074783     HCab    C    G        0      0        2 
  25  chr25_21074783     HPrz    C    G        0      0        2 
  25  chr25_21074783     ZBoe    C    G      0.5      1        2 
  25  chr25_21074783     ZGre    C    G        0      0        2 
  25  chr25_21074783     ZHar    C    G        0      0        2 
  25  chr25_21074783   Sample    C    G        0      0        2 
  25  chr25_21079852     AAsi    C    G        0      0        2 
  25  chr25_21079852     AKia    C    G      0.5      1        2 
  25  chr25_21079852     AOna    C    G        0      0        2 
  25  chr25_21079852     ASom    C    G        0      0        2 
  25  chr25_21079852     HCab    C    G        0      0        2 
  25  chr25_21079852     HPrz    C    G        0      0        2 
  25  chr25_21079852     ZBoe    C    G        0      0        2 
  25  chr25_21079852     ZGre    C    G        0      0        2 
  25  chr25_21079852     ZHar    C    G        0      0        2 
  25  chr25_21079852   Sample    C    G        0      0        2 
  25  chr25_21093552     AAsi    C    G        0      0        2 
  25  chr25_21093552     AKia    C    G        0      0        2 
  25  chr25_21093552     AOna    C    G        0      0        2 
  25  chr25_21093552     ASom    C    G        0      0        2 
  25  chr25_21093552     HCab    C    G        0      0        2 
  25  chr25_21093552     HPrz    C    G        0      0        2 
  25  chr25_21093552     ZBoe    C    G        1      2        2 
  25  chr25_21093552     ZGre    C    G        0      0        2 
  25  chr25_21093552     ZHar    C    G        0      0        2 
  25  chr25_21093552   Sample    C    G        0      0        2 
  25  chr25_21111534     AAsi    A    C        0      0        2 
  25  chr25_21111534     AKia    A    C        0      0        2 
  25  chr25_21111534     AOna    A    C        0      0        2 
  25  chr25_21111534     ASom    A    C        0      0        2 
  25  chr25_21111534     HCab    A    C        0      0        2 
  25  chr25_21111534     HPrz    A    C        0      0        2 
  25  chr25_21111534     ZBoe    A    C        0      0        2 
  25  chr25_21111534     ZGre    A    C        1      2        2 
  25  chr25_21111534     ZHar    A    C        0      0        2 
  25  chr25_21111534   Sample    A    C        0      0        2 
  25  chr25_21118430     AAsi    C    G        0      0        2 
  25  chr25_21118430     AKia    C    G        0      0        2 
  25  chr25_21118430     AOna    C    G        0      0        2 
  25  chr25_21118430     ASom    C    G        0      0        2 
  25  chr25_21118430     HCab    C    G        1      2        2 
  25  chr25_21118430     HPrz    C    G        1      2        2 
  25  chr25_21118430     ZBoe    C    G        0      0        2 
  25  chr25_21118430     ZGre    C    G        0      0        2 
  25  chr25_21118430     ZHar    C    G        0      0        2 
  25  chr25_21118430   Sample    C    G        0      0        2 
  25  chr25_21125088     AAsi    T    A        0      0        2 
  25  chr25_21125088     AKia    T    A        0      0        2 
  25  chr25_21125088     AOna    T    A        0      0        2 
  25  chr25_21125088     ASom    T    A        0      0        2 
  25  chr25_21125088     HCab    T    A        1      2        2 
  25  chr25_21125088     HPrz    T    A        1      2        2 
  25  chr25_21125088     ZBoe    T    A        0      0        2 
  25  chr25_21125088     ZGre    T    A        0      0        2 
  25  chr25_21125088     ZHar    T    A        0      0        2 
  25  chr25_21125088   Sample    T    A        0      0        2 
  25  chr25_21130505     AAsi    T    G        0      0        2 
  25  chr25_21130505     AKia    T    G        0      0        2 
  25  chr25_21130505     AOna    T    G        0      0        2 
  25  chr25_21130505     ASom    T    G        0      0        2 
  25  chr25_21130505     HCab    T    G        1      2        2 
  25  chr25_21130505     HPrz    T    G        1      2        2 
  25  chr25_21130505     ZBoe    T    G        0      0        2 
  25  chr25_21130505     ZGre    T    G        0      0        2 
  25  chr25_21130505     ZHar    T    G        0      0        2 
  25  chr25_21130505   Sample    T    G        0      0        2 
  25  chr25_21133368     AAsi    G    C      0.5      1        2 
  25  chr25_21133368     AKia    G    C        0      0        2 
  25  chr25_21133368     AOna    G    C        0      0        2 
  25  chr25_21133368     ASom    G    C        0      0        2 
  25  chr25_21133368     HCab    G    C        0      0        2 
  25  chr25_21133368     HPrz    G    C        0      0        2 
  25  chr25_21133368     ZBoe    G    C        0      0        2 
  25  chr25_21133368     ZGre    G    C        0      0        2 
  25  chr25_21133368     ZHar    G    C        0      0        2 
  25  chr25_21133368   Sample    G    C        0      0        2 
  25  chr25_21140447     AAsi    T    A        0      0        2 
  25  chr25_21140447     AKia    T    A        0      0        2 
  25  chr25_21140447     AOna    T    A        0      0        2 
  25  chr25_21140447     ASom    T    A        0      0        2 
  25  chr25_21140447     HCab    T    A        1      2        2 
  25  chr25_21140447     HPrz    T    A        1      2        2 
  25  chr25_21140447     ZBoe    T    A        0      0        2 
  25  chr25_21140447     ZGre    T    A        0      0        2 
  25  chr25_21140447     ZHar    T    A        0      0        2 
  25  chr25_21140447   Sample    T    A        0      0        2 
  25  chr25_21153053     AAsi    G    C        0      0        2 
  25  chr25_21153053     AKia    G    C        0      0        2 
  25  chr25_21153053     AOna    G    C        0      0        2 
  25  chr25_21153053     ASom    G    C        0      0        2 
  25  chr25_21153053     HCab    G    C        1      2        2 
  25  chr25_21153053     HPrz    G    C        1      2        2 
  25  chr25_21153053     ZBoe    G    C        0      0        2 
  25  chr25_21153053     ZGre    G    C        0      0        2 
  25  chr25_21153053     ZHar    G    C        0      0        2 
  25  chr25_21153053   Sample    G    C        0      0        2 
  25  chr25_21153098     AAsi    A    C        0      0        2 
  25  chr25_21153098     AKia    A    C        0      0        2 
  25  chr25_21153098     AOna    A    C        1      2        2 
  25  chr25_21153098     ASom    A    C        0      0        2 
  25  chr25_21153098     HCab    A    C        0      0        2 
  25  chr25_21153098     HPrz    A    C        0      0        2 
  25  chr25_21153098     ZBoe    A    C        0      0        2 
  25  chr25_21153098     ZGre    A    C        0      0        2 
  25  chr25_21153098     ZHar    A    C        0      0        2 
  25  chr25_21153098   Sample    A    C        0      0        2 
  25  chr25_21153703     AAsi    C    G        0      0        2 
  25  chr25_21153703     AKia    C    G        1      2        2 
  25  chr25_21153703     AOna    C    G        0      0        2 
  25  chr25_21153703     ASom    C    G        0      0        2 
  25  chr25_21153703     HCab    C    G        0      0        2 
  25  chr25_21153703     HPrz    C    G        0      0        2 
  25  chr25_21153703     ZBoe    C    G        0      0        2 
  25  chr25_21153703     ZGre    C    G        0      0        2 
  25  chr25_21153703     ZHar    C    G        0      0        2 
  25  chr25_21153703   Sample    C    G        0      0        2 
  25  chr25_21173872     AAsi    C    A        0      0        2 
  25  chr25_21173872     AKia    C    A        1      2        2 
  25  chr25_21173872     AOna    C    A        0      0        2 
  25  chr25_21173872     ASom    C    A        0      0        2 
  25  chr25_21173872     HCab    C    A        0      0        2 
  25  chr25_21173872     HPrz    C    A        0      0        2 
  25  chr25_21173872     ZBoe    C    A        0      0        2 
  25  chr25_21173872     ZGre    C    A        0      0        2 
  25  chr25_21173872     ZHar    C    A        0      0        2 
  25  chr25_21173872   Sample    C    A        1      2        2 
  25  chr25_21174349     AAsi    C    G        0      0        2 
  25  chr25_21174349     AKia    C    G        0      0        2 
  25  chr25_21174349     AOna    C    G        0      0        2 
  25  chr25_21174349     ASom    C    G        0      0        2 
  25  chr25_21174349     HCab    C    G        0      0        2 
  25  chr25_21174349     HPrz    C    G        0      0        2 
  25  chr25_21174349     ZBoe    C    G      0.5      1        2 
  25  chr25_21174349     ZGre    C    G        0      0        2 
  25  chr25_21174349     ZHar    C    G        0      0        2 
  25  chr25_21174349   Sample    C    G        0      0        2 
  25  chr25_21177854     AAsi    G    T        0      0        2 
  25  chr25_21177854     AKia    G    T        0      0        2 
  25  chr25_21177854     AOna    G    T        1      2        2 
  25  chr25_21177854     ASom    G    T        0      0        2 
  25  chr25_21177854     HCab    G    T        0      0        2 
  25  chr25_21177854     HPrz    G    T        0      0        2 
  25  chr25_21177854     ZBoe    G    T        0      0        2 
  25  chr25_21177854     ZGre    G    T        0      0        2 
  25  chr25_21177854     ZHar    G    T        0      0        2 
  25  chr25_21177854   Sample    G    T        0      0        2 
  25  chr25_21178449     AAsi    A    C        0      0        2 
  25  chr25_21178449     AKia    A    C        0      0        2 
  25  chr25_21178449     AOna    A    C        0      0        2 
  25  chr25_21178449     ASom    A    C        0      0        2 
  25  chr25_21178449     HCab    A    C        1      2        2 
  25  chr25_21178449     HPrz    A    C        0      0        2 
  25  chr25_21178449     ZBoe    A    C        0      0        2 
  25  chr25_21178449     ZGre    A    C        0      0        2 
  25  chr25_21178449     ZHar    A    C        0      0        2 
  25  chr25_21178449   Sample    A    C        0      0        2 
  25  chr25_21188429     AAsi    C    A        0      0        2 
  25  chr25_21188429     AKia    C    A        0      0        2 
  25  chr25_21188429     AOna    C    A        0      0        2 
  25  chr25_21188429     ASom    C    A        0      0        2 
  25  chr25_21188429     HCab    C    A        0      0        2 
  25  chr25_21188429     HPrz    C    A      0.5      1        2 
  25  chr25_21188429     ZBoe    C    A        0      0        2 
  25  chr25_21188429     ZGre    C    A        0      0        2 
  25  chr25_21188429     ZHar    C    A        0      0        2 
  25  chr25_21188429   Sample    C    A        0      0        2 
  25  chr25_21191333     AAsi    C    A        0      0        2 
  25  chr25_21191333     AKia    C    A        0      0        2 
  25  chr25_21191333     AOna    C    A        0      0        2 
  25  chr25_21191333     ASom    C    A        0      0        2 
  25  chr25_21191333     HCab    C    A        1      2        2 
  25  chr25_21191333     HPrz    C    A        1      2        2 
  25  chr25_21191333     ZBoe    C    A        0      0        2 
  25  chr25_21191333     ZGre    C    A        0      0        2 
  25  chr25_21191333     ZHar    C    A        0      0        2 
  25  chr25_21191333   Sample    C    A        0      0        2 
  25  chr25_21203456     AAsi    G    C        0      0        2 
  25  chr25_21203456     AKia    G    C        0      0        2 
  25  chr25_21203456     AOna    G    C        0      0        2 
  25  chr25_21203456     ASom    G    C        0      0        2 
  25  chr25_21203456     HCab    G    C        1      2        2 
  25  chr25_21203456     HPrz    G    C        1      2        2 
  25  chr25_21203456     ZBoe    G    C        0      0        2 
  25  chr25_21203456     ZGre    G    C        0      0        2 
  25  chr25_21203456     ZHar    G    C        0      0        2 
  25  chr25_21203456   Sample    G    C        0      0        2 
  25  chr25_21239428     AAsi    C    G        0      0        2 
  25  chr25_21239428     AKia    C    G        0      0        2 
  25  chr25_21239428     AOna    C    G        0      0        2 
  25  chr25_21239428     ASom    C    G        0      0        2 
  25  chr25_21239428     HCab    C    G        1      2        2 
  25  chr25_21239428     HPrz    C    G        1      2        2 
  25  chr25_21239428     ZBoe    C    G        0      0        2 
  25  chr25_21239428     ZGre    C    G        0      0        2 
  25  chr25_21239428     ZHar    C    G        0      0        2 
  25  chr25_21239428   Sample    C    G        0      0        2 
  25  chr25_21286194     AAsi    C    A        0      0        2 
  25  chr25_21286194     AKia    C    A        0      0        2 
  25  chr25_21286194     AOna    C    A      0.5      1        2 
  25  chr25_21286194     ASom    C    A        0      0        2 
  25  chr25_21286194     HCab    C    A        0      0        2 
  25  chr25_21286194     HPrz    C    A        0      0        2 
  25  chr25_21286194     ZBoe    C    A        0      0        2 
  25  chr25_21286194     ZGre    C    A        0      0        2 
  25  chr25_21286194     ZHar    C    A        0      0        2 
  25  chr25_21286194   Sample    C    A        0      0        2 
  25  chr25_21288645     AAsi    C    A        0      0        2 
  25  chr25_21288645     AKia    C    A        1      2        2 
  25  chr25_21288645     AOna    C    A      0.5      1        2 
  25  chr25_21288645     ASom    C    A        0      0        2 
  25  chr25_21288645     HCab    C    A        0      0        2 
  25  chr25_21288645     HPrz    C    A        0      0        2 
  25  chr25_21288645     ZBoe    C    A        0      0        2 
  25  chr25_21288645     ZGre    C    A        0      0        2 
  25  chr25_21288645     ZHar    C    A        0      0        2 
  25  chr25_21288645   Sample    C    A        0      0        2 
  25  chr25_21325264     AAsi    C    A        0      0        2 
  25  chr25_21325264     AKia    C    A        0      0        2 
  25  chr25_21325264     AOna    C    A        0      0        2 
  25  chr25_21325264     ASom    C    A        0      0        2 
  25  chr25_21325264     HCab    C    A        0      0        2 
  25  chr25_21325264     HPrz    C    A        0      0        2 
  25  chr25_21325264     ZBoe    C    A        0      0        2 
  25  chr25_21325264     ZGre    C    A        1      2        2 
  25  chr25_21325264     ZHar    C    A        0      0        2 
  25  chr25_21325264   Sample    C    A        0      0        2 
  25  chr25_21331402     AAsi    T    G        0      0        2 
  25  chr25_21331402     AKia    T    G        0      0        2 
  25  chr25_21331402     AOna    T    G        0      0        2 
  25  chr25_21331402     ASom    T    G        0      0        2 
  25  chr25_21331402     HCab    T    G      0.5      1        2 
  25  chr25_21331402     HPrz    T    G        0      0        2 
  25  chr25_21331402     ZBoe    T    G        0      0        2 
  25  chr25_21331402     ZGre    T    G        0      0        2 
  25  chr25_21331402     ZHar    T    G        0      0        2 
  25  chr25_21331402   Sample    T    G        0      0        2 
  25  chr25_21341563     AAsi    T    A      0.5      1        2 
  25  chr25_21341563     AKia    T    A        0      0        2 
  25  chr25_21341563     AOna    T    A        0      0        2 
  25  chr25_21341563     ASom    T    A        0      0        2 
  25  chr25_21341563     HCab    T    A        0      0        2 
  25  chr25_21341563     HPrz    T    A        0      0        2 
  25  chr25_21341563     ZBoe    T    A        0      0        2 
  25  chr25_21341563     ZGre    T    A        0      0        2 
  25  chr25_21341563     ZHar    T    A        0      0        2 
  25  chr25_21341563   Sample    T    A        0      0        2 
  25  chr25_21353623     AAsi    A    C        0      0        2 
  25  chr25_21353623     AKia    A    C        0      0        2 
  25  chr25_21353623     AOna    A    C        0      0        2 
  25  chr25_21353623     ASom    A    C        0      0        2 
  25  chr25_21353623     HCab    A    C        0      0        2 
  25  chr25_21353623     HPrz    A    C        0      0        2 
  25  chr25_21353623     ZBoe    A    C      0.5      1        2 
  25  chr25_21353623     ZGre    A    C        0      0        2 
  25  chr25_21353623     ZHar    A    C        0      0        2 
  25  chr25_21353623   Sample    A    C        0      0        2 
  25  chr25_21396578     AAsi    T    A        0      0        2 
  25  chr25_21396578     AKia    T    A        0      0        2 
  25  chr25_21396578     AOna    T    A        0      0        2 
  25  chr25_21396578     ASom    T    A        0      0        2 
  25  chr25_21396578     HCab    T    A      0.5      1        2 
  25  chr25_21396578     HPrz    T    A      0.5      1        2 
  25  chr25_21396578     ZBoe    T    A        0      0        2 
  25  chr25_21396578     ZGre    T    A        0      0        2 
  25  chr25_21396578     ZHar    T    A        0      0        2 
  25  chr25_21396578   Sample    T    A        0      0        2 
  25  chr25_21404936     AAsi    T    G        0      0        2 
  25  chr25_21404936     AKia    T    G        0      0        2 
  25  chr25_21404936     AOna    T    G        0      0        2 
  25  chr25_21404936     ASom    T    G        0      0        2 
  25  chr25_21404936     HCab    T    G      0.5      1        2 
  25  chr25_21404936     HPrz    T    G      0.5      1        2 
  25  chr25_21404936     ZBoe    T    G        0      0        2 
  25  chr25_21404936     ZGre    T    G        0      0        2 
  25  chr25_21404936     ZHar    T    G        0      0        2 
  25  chr25_21404936   Sample    T    G        0      0        2 
  25  chr25_21405089     AAsi    C    G        0      0        2 
  25  chr25_21405089     AKia    C    G      0.5      1        2 
  25  chr25_21405089     AOna    C    G        0      0        2 
  25  chr25_21405089     ASom    C    G        0      0        2 
  25  chr25_21405089     HCab    C    G        0      0        2 
  25  chr25_21405089     HPrz    C    G        0      0        2 
  25  chr25_21405089     ZBoe    C    G        0      0        2 
  25  chr25_21405089     ZGre    C    G        0      0        2 
  25  chr25_21405089     ZHar    C    G        0      0        2 
  25  chr25_21405089   Sample    C    G        0      0        2 
  25  chr25_21420395     AAsi    T    A        0      0        2 
  25  chr25_21420395     AKia    T    A        0      0        2 
  25  chr25_21420395     AOna    T    A        0      0        2 
  25  chr25_21420395     ASom    T    A        0      0        2 
  25  chr25_21420395     HCab    T    A        0      0        2 
  25  chr25_21420395     HPrz    T    A      0.5      1        2 
  25  chr25_21420395     ZBoe    T    A        0      0        2 
  25  chr25_21420395     ZGre    T    A        0      0        2 
  25  chr25_21420395     ZHar    T    A        0      0        2 
  25  chr25_21420395   Sample    T    A        0      0        2 
  25  chr25_21438821     AAsi    A    C        0      0        2 
  25  chr25_21438821     AKia    A    C        0      0        2 
  25  chr25_21438821     AOna    A    C        0      0        2 
  25  chr25_21438821     ASom    A    C        0      0        2 
  25  chr25_21438821     HCab    A    C        0      0        2 
  25  chr25_21438821     HPrz    A    C        0      0        2 
  25  chr25_21438821     ZBoe    A    C        0      0        2 
  25  chr25_21438821     ZGre    A    C        1      2        2 
  25  chr25_21438821     ZHar    A    C        0      0        2 
  25  chr25_21438821   Sample    A    C        0      0        2 
  25  chr25_21440892     AAsi    G    T        0      0        2 
  25  chr25_21440892     AKia    G    T        0      0        2 
  25  chr25_21440892     AOna    G    T        0      0        2 
  25  chr25_21440892     ASom    G    T        0      0        2 
  25  chr25_21440892     HCab    G    T      0.5      1        2 
  25  chr25_21440892     HPrz    G    T        1      2        2 
  25  chr25_21440892     ZBoe    G    T        0      0        2 
  25  chr25_21440892     ZGre    G    T        0      0        2 
  25  chr25_21440892     ZHar    G    T        0      0        2 
  25  chr25_21440892   Sample    G    T        0      0        2 
  25  chr25_21450328     AAsi    T    A        0      0        2 
  25  chr25_21450328     AKia    T    A      0.5      1        2 
  25  chr25_21450328     AOna    T    A        0      0        2 
  25  chr25_21450328     ASom    T    A        0      0        2 
  25  chr25_21450328     HCab    T    A        0      0        2 
  25  chr25_21450328     HPrz    T    A        0      0        2 
  25  chr25_21450328     ZBoe    T    A        0      0        2 
  25  chr25_21450328     ZGre    T    A        0      0        2 
  25  chr25_21450328     ZHar    T    A        0      0        2 
  25  chr25_21450328   Sample    T    A        0      0        2 
  25  chr25_21462352     AAsi    A    C        0      0        2 
  25  chr25_21462352     AKia    A    C        0      0        2 
  25  chr25_21462352     AOna    A    C        0      0        2 
  25  chr25_21462352     ASom    A    C        0      0        2 
  25  chr25_21462352     HCab    A    C        0      0        2 
  25  chr25_21462352     HPrz    A    C        0      0        2 
  25  chr25_21462352     ZBoe    A    C        0      0        2 
  25  chr25_21462352     ZGre    A    C        1      2        2 
  25  chr25_21462352     ZHar    A    C        0      0        2 
  25  chr25_21462352   Sample    A    C        0      0        2 
  25  chr25_21472211     AAsi    G    T        0      0        2 
  25  chr25_21472211     AKia    G    T      0.5      1        2 
  25  chr25_21472211     AOna    G    T        1      2        2 
  25  chr25_21472211     ASom    G    T        0      0        2 
  25  chr25_21472211     HCab    G    T        0      0        2 
  25  chr25_21472211     HPrz    G    T        0      0        2 
  25  chr25_21472211     ZBoe    G    T        0      0        2 
  25  chr25_21472211     ZGre    G    T        0      0        2 
  25  chr25_21472211     ZHar    G    T        0      0        2 
  25  chr25_21472211   Sample    G    T        0      0        2 
  25  chr25_21472251     AAsi    C    A        0      0        2 
  25  chr25_21472251     AKia    C    A      0.5      1        2 
  25  chr25_21472251     AOna    C    A        1      2        2 
  25  chr25_21472251     ASom    C    A        0      0        2 
  25  chr25_21472251     HCab    C    A        0      0        2 
  25  chr25_21472251     HPrz    C    A        0      0        2 
  25  chr25_21472251     ZBoe    C    A        0      0        2 
  25  chr25_21472251     ZGre    C    A        0      0        2 
  25  chr25_21472251     ZHar    C    A        0      0        2 
  25  chr25_21472251   Sample    C    A        0      0        2 
  25  chr25_21479253     AAsi    G    C        0      0        2 
  25  chr25_21479253     AKia    G    C        0      0        2 
  25  chr25_21479253     AOna    G    C        0      0        2 
  25  chr25_21479253     ASom    G    C        0      0        2 
  25  chr25_21479253     HCab    G    C        1      2        2 
  25  chr25_21479253     HPrz    G    C        1      2        2 
  25  chr25_21479253     ZBoe    G    C        0      0        2 
  25  chr25_21479253     ZGre    G    C        0      0        2 
  25  chr25_21479253     ZHar    G    C        0      0        2 
  25  chr25_21479253   Sample    G    C        0      0        2 
  25  chr25_21525673     AAsi    T    G      0.5      1        2 
  25  chr25_21525673     AKia    T    G      0.5      1        2 
  25  chr25_21525673     AOna    T    G      0.5      1        2 
  25  chr25_21525673     ASom    T    G        1      2        2 
  25  chr25_21525673     HCab    T    G        0      0        2 
  25  chr25_21525673     HPrz    T    G        0      0        2 
  25  chr25_21525673     ZBoe    T    G        0      0        2 
  25  chr25_21525673     ZGre    T    G        0      0        2 
  25  chr25_21525673     ZHar    T    G        0      0        2 
  25  chr25_21525673   Sample    T    G        1      2        2 
  25  chr25_21529633     AAsi    C    A      0.5      1        2 
  25  chr25_21529633     AKia    C    A        0      0        2 
  25  chr25_21529633     AOna    C    A      0.5      1        2 
  25  chr25_21529633     ASom    C    A        0      0        2 
  25  chr25_21529633     HCab    C    A        0      0        2 
  25  chr25_21529633     HPrz    C    A        0      0        2 
  25  chr25_21529633     ZBoe    C    A        0      0        2 
  25  chr25_21529633     ZGre    C    A        0      0        2 
  25  chr25_21529633     ZHar    C    A        0      0        2 
  25  chr25_21529633   Sample    C    A        1      2        2 
  25  chr25_21563438     AAsi    C    A        0      0        2 
  25  chr25_21563438     AKia    C    A        0      0        2 
  25  chr25_21563438     AOna    C    A      0.5      1        2 
  25  chr25_21563438     ASom    C    A        0      0        2 
  25  chr25_21563438     HCab    C    A        0      0        2 
  25  chr25_21563438     HPrz    C    A        0      0        2 
  25  chr25_21563438     ZBoe    C    A        0      0        2 
  25  chr25_21563438     ZGre    C    A        0      0        2 
  25  chr25_21563438     ZHar    C    A        0      0        2 
  25  chr25_21563438   Sample    C    A        0      0        2 
  25  chr25_21564840     AAsi    A    C        0      0        2 
  25  chr25_21564840     AKia    A    C        1      2        2 
  25  chr25_21564840     AOna    A    C        1      2        2 
  25  chr25_21564840     ASom    A    C        0      0        2 
  25  chr25_21564840     HCab    A    C        0      0        2 
  25  chr25_21564840     HPrz    A    C        0      0        2 
  25  chr25_21564840     ZBoe    A    C        0      0        2 
  25  chr25_21564840     ZGre    A    C        0      0        2 
  25  chr25_21564840     ZHar    A    C        0      0        2 
  25  chr25_21564840   Sample    A    C        0      0        2 
  25  chr25_21573642     AAsi    C    G        1      2        2 
  25  chr25_21573642     AKia    C    G        0      0        2 
  25  chr25_21573642     AOna    C    G        0      0        2 
  25  chr25_21573642     ASom    C    G        1      2        2 
  25  chr25_21573642     HCab    C    G        0      0        2 
  25  chr25_21573642     HPrz    C    G        0      0        2 
  25  chr25_21573642     ZBoe    C    G        0      0        2 
  25  chr25_21573642     ZGre    C    G        0      0        2 
  25  chr25_21573642     ZHar    C    G        0      0        2 
  25  chr25_21573642   Sample    C    G        1      2        2 
  25  chr25_21582018     AAsi    C    A        0      0        2 
  25  chr25_21582018     AKia    C    A        0      0        2 
  25  chr25_21582018     AOna    C    A        0      0        2 
  25  chr25_21582018     ASom    C    A        0      0        2 
  25  chr25_21582018     HCab    C    A        1      2        2 
  25  chr25_21582018     HPrz    C    A        1      2        2 
  25  chr25_21582018     ZBoe    C    A        0      0        2 
  25  chr25_21582018     ZGre    C    A        0      0        2 
  25  chr25_21582018     ZHar    C    A        0      0        2 
  25  chr25_21582018   Sample    C    A        0      0        2 
  25  chr25_21596205     AAsi    A    C        0      0        2 
  25  chr25_21596205     AKia    A    C        0      0        2 
  25  chr25_21596205     AOna    A    C        0      0        2 
  25  chr25_21596205     ASom    A    C        0      0        2 
  25  chr25_21596205     HCab    A    C        1      2        2 
  25  chr25_21596205     HPrz    A    C        1      2        2 
  25  chr25_21596205     ZBoe    A    C        0      0        2 
  25  chr25_21596205     ZGre    A    C        0      0        2 
  25  chr25_21596205     ZHar    A    C        0      0        2 
  25  chr25_21596205   Sample    A    C        0      0        2 
  25  chr25_21605469     AAsi    C    A        0      0        2 
  25  chr25_21605469     AKia    C    A        1      2        2 
  25  chr25_21605469     AOna    C    A      0.5      1        2 
  25  chr25_21605469     ASom    C    A        0      0        2 
  25  chr25_21605469     HCab    C    A        1      2        2 
  25  chr25_21605469     HPrz    C    A        1      2        2 
  25  chr25_21605469     ZBoe    C    A        0      0        2 
  25  chr25_21605469     ZGre    C    A        0      0        2 
  25  chr25_21605469     ZHar    C    A        0      0        2 
  25  chr25_21605469   Sample    C    A        0      0        2 
  25  chr25_21607213     AAsi    A    T        0      0        2 
  25  chr25_21607213     AKia    A    T        0      0        2 
  25  chr25_21607213     AOna    A    T        0      0        2 
  25  chr25_21607213     ASom    A    T        0      0        2 
  25  chr25_21607213     HCab    A    T        1      2        2 
  25  chr25_21607213     HPrz    A    T        1      2        2 
  25  chr25_21607213     ZBoe    A    T        0      0        2 
  25  chr25_21607213     ZGre    A    T        0      0        2 
  25  chr25_21607213     ZHar    A    T        0      0        2 
  25  chr25_21607213   Sample    A    T        0      0        2 
  25  chr25_21612272     AAsi    T    A        0      0        2 
  25  chr25_21612272     AKia    T    A        1      2        2 
  25  chr25_21612272     AOna    T    A        0      0        2 
  25  chr25_21612272     ASom    T    A        0      0        2 
  25  chr25_21612272     HCab    T    A        0      0        2 
  25  chr25_21612272     HPrz    T    A        0      0        2 
  25  chr25_21612272     ZBoe    T    A        0      0        2 
  25  chr25_21612272     ZGre    T    A        0      0        2 
  25  chr25_21612272     ZHar    T    A        0      0        2 
  25  chr25_21612272   Sample    T    A        0      0        2 
  25  chr25_21633877     AAsi    T    G        0      0        2 
  25  chr25_21633877     AKia    T    G        0      0        2 
  25  chr25_21633877     AOna    T    G        0      0        2 
  25  chr25_21633877     ASom    T    G        0      0        2 
  25  chr25_21633877     HCab    T    G      0.5      1        2 
  25  chr25_21633877     HPrz    T    G      0.5      1        2 
  25  chr25_21633877     ZBoe    T    G        0      0        2 
  25  chr25_21633877     ZGre    T    G        0      0        2 
  25  chr25_21633877     ZHar    T    G        0      0        2 
  25  chr25_21633877   Sample    T    G        0      0        2 
  25  chr25_21639342     AAsi    A    T        0      0        2 
  25  chr25_21639342     AKia    A    T        0      0        2 
  25  chr25_21639342     AOna    A    T        0      0        2 
  25  chr25_21639342     ASom    A    T        0      0        2 
  25  chr25_21639342     HCab    A    T      0.5      1        2 
  25  chr25_21639342     HPrz    A    T        1      2        2 
  25  chr25_21639342     ZBoe    A    T        0      0        2 
  25  chr25_21639342     ZGre    A    T        0      0        2 
  25  chr25_21639342     ZHar    A    T        0      0        2 
  25  chr25_21639342   Sample    A    T        0      0        2 
  25  chr25_21639523     AAsi    G    T        0      0        2 
  25  chr25_21639523     AKia    G    T        0      0        2 
  25  chr25_21639523     AOna    G    T      0.5      1        2 
  25  chr25_21639523     ASom    G    T        0      0        2 
  25  chr25_21639523     HCab    G    T        0      0        2 
  25  chr25_21639523     HPrz    G    T        0      0        2 
  25  chr25_21639523     ZBoe    G    T        0      0        2 
  25  chr25_21639523     ZGre    G    T        0      0        2 
  25  chr25_21639523     ZHar    G    T        0      0        2 
  25  chr25_21639523   Sample    G    T        0      0        2 
  25  chr25_21640170     AAsi    C    G        0      0        2 
  25  chr25_21640170     AKia    C    G        1      2        2 
  25  chr25_21640170     AOna    C    G        0      0        2 
  25  chr25_21640170     ASom    C    G        0      0        2 
  25  chr25_21640170     HCab    C    G        0      0        2 
  25  chr25_21640170     HPrz    C    G        0      0        2 
  25  chr25_21640170     ZBoe    C    G        0      0        2 
  25  chr25_21640170     ZGre    C    G        0      0        2 
  25  chr25_21640170     ZHar    C    G        0      0        2 
  25  chr25_21640170   Sample    C    G        0      0        2 
  25  chr25_21646144     AAsi    G    C        0      0        2 
  25  chr25_21646144     AKia    G    C        1      2        2 
  25  chr25_21646144     AOna    G    C        0      0        2 
  25  chr25_21646144     ASom    G    C        0      0        2 
  25  chr25_21646144     HCab    G    C        0      0        2 
  25  chr25_21646144     HPrz    G    C        0      0        2 
  25  chr25_21646144     ZBoe    G    C        0      0        2 
  25  chr25_21646144     ZGre    G    C        0      0        2 
  25  chr25_21646144     ZHar    G    C        0      0        2 
  25  chr25_21646144   Sample    G    C        0      0        2 
  25  chr25_21655948     AAsi    A    T        0      0        2 
  25  chr25_21655948     AKia    A    T        0      0        2 
  25  chr25_21655948     AOna    A    T        1      2        2 
  25  chr25_21655948     ASom    A    T        0      0        2 
  25  chr25_21655948     HCab    A    T        0      0        2 
  25  chr25_21655948     HPrz    A    T        0      0        2 
  25  chr25_21655948     ZBoe    A    T        1      2        2 
  25  chr25_21655948     ZGre    A    T        1      2        2 
  25  chr25_21655948     ZHar    A    T        1      2        2 
  25  chr25_21655948   Sample    A    T        0      0        2 
  25  chr25_21657628     AAsi    T    G        0      0        2 
  25  chr25_21657628     AKia    T    G      0.5      1        2 
  25  chr25_21657628     AOna    T    G        0      0        2 
  25  chr25_21657628     ASom    T    G        0      0        2 
  25  chr25_21657628     HCab    T    G        0      0        2 
  25  chr25_21657628     HPrz    T    G        0      0        2 
  25  chr25_21657628     ZBoe    T    G        0      0        2 
  25  chr25_21657628     ZGre    T    G        0      0        2 
  25  chr25_21657628     ZHar    T    G        0      0        2 
  25  chr25_21657628   Sample    T    G        0      0        2 
  25  chr25_21660738     AAsi    C    G        0      0        2 
  25  chr25_21660738     AKia    C    G        0      0        2 
  25  chr25_21660738     AOna    C    G        0      0        2 
  25  chr25_21660738     ASom    C    G        0      0        2 
  25  chr25_21660738     HCab    C    G        0      0        2 
  25  chr25_21660738     HPrz    C    G        0      0        2 
  25  chr25_21660738     ZBoe    C    G        0      0        2 
  25  chr25_21660738     ZGre    C    G        0      0        2 
  25  chr25_21660738     ZHar    C    G        1      2        2 
  25  chr25_21660738   Sample    C    G        0      0        2 
  25  chr25_21661780     AAsi    A    C      0.5      1        2 
  25  chr25_21661780     AKia    A    C        0      0        2 
  25  chr25_21661780     AOna    A    C        0      0        2 
  25  chr25_21661780     ASom    A    C        1      2        2 
  25  chr25_21661780     HCab    A    C        0      0        2 
  25  chr25_21661780     HPrz    A    C        0      0        2 
  25  chr25_21661780     ZBoe    A    C        0      0        2 
  25  chr25_21661780     ZGre    A    C        0      0        2 
  25  chr25_21661780     ZHar    A    C        0      0        2 
  25  chr25_21661780   Sample    A    C        0      0        2 
  25  chr25_21667338     AAsi    G    C        0      0        2 
  25  chr25_21667338     AKia    G    C        1      2        2 
  25  chr25_21667338     AOna    G    C      0.5      1        2 
  25  chr25_21667338     ASom    G    C        0      0        2 
  25  chr25_21667338     HCab    G    C        0      0        2 
  25  chr25_21667338     HPrz    G    C        0      0        2 
  25  chr25_21667338     ZBoe    G    C        0      0        2 
  25  chr25_21667338     ZGre    G    C        0      0        2 
  25  chr25_21667338     ZHar    G    C        0      0        2 
  25  chr25_21667338   Sample    G    C        0      0        2 
  25  chr25_21670246     AAsi    C    G        0      0        2 
  25  chr25_21670246     AKia    C    G        0      0        2 
  25  chr25_21670246     AOna    C    G      0.5      1        2 
  25  chr25_21670246     ASom    C    G        0      0        2 
  25  chr25_21670246     HCab    C    G        1      2        2 
  25  chr25_21670246     HPrz    C    G        1      2        2 
  25  chr25_21670246     ZBoe    C    G        0      0        2 
  25  chr25_21670246     ZGre    C    G        0      0        2 
  25  chr25_21670246     ZHar    C    G        0      0        2 
  25  chr25_21670246   Sample    C    G        0      0        2 
  25  chr25_21687628     AAsi    C    G        0      0        2 
  25  chr25_21687628     AKia    C    G        0      0        2 
  25  chr25_21687628     AOna    C    G        0      0        2 
  25  chr25_21687628     ASom    C    G        0      0        2 
  25  chr25_21687628     HCab    C    G        0      0        2 
  25  chr25_21687628     HPrz    C    G        0      0        2 
  25  chr25_21687628     ZBoe    C    G        0      0        2 
  25  chr25_21687628     ZGre    C    G        0      0        2 
  25  chr25_21687628     ZHar    C    G      0.5      1        2 
  25  chr25_21687628   Sample    C    G        0      0        2 
  25  chr25_21691276     AAsi    A    C        0      0        2 
  25  chr25_21691276     AKia    A    C        0      0        2 
  25  chr25_21691276     AOna    A    C        0      0        2 
  25  chr25_21691276     ASom    A    C        0      0        2 
  25  chr25_21691276     HCab    A    C        0      0        2 
  25  chr25_21691276     HPrz    A    C        1      2        2 
  25  chr25_21691276     ZBoe    A    C        0      0        2 
  25  chr25_21691276     ZGre    A    C        0      0        2 
  25  chr25_21691276     ZHar    A    C        0      0        2 
  25  chr25_21691276   Sample    A    C        0      0        2 
  25  chr25_21692358     AAsi    T    A      0.5      1        2 
  25  chr25_21692358     AKia    T    A        0      0        2 
  25  chr25_21692358     AOna    T    A        0      0        2 
  25  chr25_21692358     ASom    T    A        0      0        2 
  25  chr25_21692358     HCab    T    A        0      0        2 
  25  chr25_21692358     HPrz    T    A        0      0        2 
  25  chr25_21692358     ZBoe    T    A        0      0        2 
  25  chr25_21692358     ZGre    T    A        0      0        2 
  25  chr25_21692358     ZHar    T    A        0      0        2 
  25  chr25_21692358   Sample    T    A        0      0        2 
  25  chr25_21704028     AAsi    T    G        0      0        2 
  25  chr25_21704028     AKia    T    G        0      0        2 
  25  chr25_21704028     AOna    T    G        0      0        2 
  25  chr25_21704028     ASom    T    G        0      0        2 
  25  chr25_21704028     HCab    T    G        0      0        2 
  25  chr25_21704028     HPrz    T    G      0.5      1        2 
  25  chr25_21704028     ZBoe    T    G        0      0        2 
  25  chr25_21704028     ZGre    T    G        0      0        2 
  25  chr25_21704028     ZHar    T    G        0      0        2 
  25  chr25_21704028   Sample    T    G        0      0        2 
  25  chr25_21723608     AAsi    A    T        0      0        2 
  25  chr25_21723608     AKia    A    T        0      0        2 
  25  chr25_21723608     AOna    A    T        0      0        2 
  25  chr25_21723608     ASom    A    T        0      0        2 
  25  chr25_21723608     HCab    A    T        1      2        2 
  25  chr25_21723608     HPrz    A    T        1      2        2 
  25  chr25_21723608     ZBoe    A    T        0      0        2 
  25  chr25_21723608     ZGre    A    T        0      0        2 
  25  chr25_21723608     ZHar    A    T        0      0        2 
  25  chr25_21723608   Sample    A    T        0      0        2 
  25  chr25_21726688     AAsi    T    A        0      0        2 
  25  chr25_21726688     AKia    T    A        1      2        2 
  25  chr25_21726688     AOna    T    A        1      2        2 
  25  chr25_21726688     ASom    T    A        0      0        2 
  25  chr25_21726688     HCab    T    A        0      0        2 
  25  chr25_21726688     HPrz    T    A        0      0        2 
  25  chr25_21726688     ZBoe    T    A        1      2        2 
  25  chr25_21726688     ZGre    T    A        1      2        2 
  25  chr25_21726688     ZHar    T    A        0      0        2 
  25  chr25_21726688   Sample    T    A        0      0        2 
  25  chr25_21730332     AAsi    G    C        0      0        2 
  25  chr25_21730332     AKia    G    C        0      0        2 
  25  chr25_21730332     AOna    G    C      0.5      1        2 
  25  chr25_21730332     ASom    G    C        0      0        2 
  25  chr25_21730332     HCab    G    C        0      0        2 
  25  chr25_21730332     HPrz    G    C        0      0        2 
  25  chr25_21730332     ZBoe    G    C        0      0        2 
  25  chr25_21730332     ZGre    G    C        0      0        2 
  25  chr25_21730332     ZHar    G    C        0      0        2 
  25  chr25_21730332   Sample    G    C        0      0        2 
  25  chr25_21765745     AAsi    G    C        0      0        2 
  25  chr25_21765745     AKia    G    C      0.5      1        2 
  25  chr25_21765745     AOna    G    C        1      2        2 
  25  chr25_21765745     ASom    G    C        0      0        2 
  25  chr25_21765745     HCab    G    C        0      0        2 
  25  chr25_21765745     HPrz    G    C        0      0        2 
  25  chr25_21765745     ZBoe    G    C        0      0        2 
  25  chr25_21765745     ZGre    G    C        0      0        2 
  25  chr25_21765745     ZHar    G    C        0      0        2 
  25  chr25_21765745   Sample    G    C        0      0        2 
  25  chr25_21795743     AAsi    C    A        0      0        2 
  25  chr25_21795743     AKia    C    A        0      0        2 
  25  chr25_21795743     AOna    C    A        0      0        2 
  25  chr25_21795743     ASom    C    A        0      0        2 
  25  chr25_21795743     HCab    C    A        0      0        2 
  25  chr25_21795743     HPrz    C    A        0      0        2 
  25  chr25_21795743     ZBoe    C    A        0      0        2 
  25  chr25_21795743     ZGre    C    A        1      2        2 
  25  chr25_21795743     ZHar    C    A        0      0        2 
  25  chr25_21795743   Sample    C    A        0      0        2 
  25  chr25_21805874     AAsi    G    C        0      0        2 
  25  chr25_21805874     AKia    G    C        0      0        2 
  25  chr25_21805874     AOna    G    C      0.5      1        2 
  25  chr25_21805874     ASom    G    C        0      0        2 
  25  chr25_21805874     HCab    G    C        0      0        2 
  25  chr25_21805874     HPrz    G    C        0      0        2 
  25  chr25_21805874     ZBoe    G    C        0      0        2 
  25  chr25_21805874     ZGre    G    C        0      0        2 
  25  chr25_21805874     ZHar    G    C        0      0        2 
  25  chr25_21805874   Sample    G    C        0      0        2 
  25  chr25_21807368     AAsi    G    C        0      0        2 
  25  chr25_21807368     AKia    G    C        0      0        2 
  25  chr25_21807368     AOna    G    C        0      0        2 
  25  chr25_21807368     ASom    G    C        0      0        2 
  25  chr25_21807368     HCab    G    C        1      2        2 
  25  chr25_21807368     HPrz    G    C        1      2        2 
  25  chr25_21807368     ZBoe    G    C        0      0        2 
  25  chr25_21807368     ZGre    G    C        0      0        2 
  25  chr25_21807368     ZHar    G    C        0      0        2 
  25  chr25_21807368   Sample    G    C        0      0        2 
  25  chr25_21853648     AAsi    A    C        1      2        2 
  25  chr25_21853648     AKia    A    C        0      0        2 
  25  chr25_21853648     AOna    A    C        0      0        2 
  25  chr25_21853648     ASom    A    C        1      2        2 
  25  chr25_21853648     HCab    A    C        0      0        2 
  25  chr25_21853648     HPrz    A    C        0      0        2 
  25  chr25_21853648     ZBoe    A    C        0      0        2 
  25  chr25_21853648     ZGre    A    C        0      0        2 
  25  chr25_21853648     ZHar    A    C        0      0        2 
  25  chr25_21853648   Sample    A    C        1      2        2 
  25  chr25_21891900     AAsi    G    T        0      0        2 
  25  chr25_21891900     AKia    G    T        0      0        2 
  25  chr25_21891900     AOna    G    T        0      0        2 
  25  chr25_21891900     ASom    G    T        0      0        2 
  25  chr25_21891900     HCab    G    T      0.5      1        2 
  25  chr25_21891900     HPrz    G    T        0      0        2 
  25  chr25_21891900     ZBoe    G    T        0      0        2 
  25  chr25_21891900     ZGre    G    T        0      0        2 
  25  chr25_21891900     ZHar    G    T        0      0        2 
  25  chr25_21891900   Sample    G    T        0      0        2 
  25  chr25_21894907     AAsi    G    C        0      0        2 
  25  chr25_21894907     AKia    G    C        0      0        2 
  25  chr25_21894907     AOna    G    C        0      0        2 
  25  chr25_21894907     ASom    G    C        0      0        2 
  25  chr25_21894907     HCab    G    C        0      0        2 
  25  chr25_21894907     HPrz    G    C        0      0        2 
  25  chr25_21894907     ZBoe    G    C      0.5      1        2 
  25  chr25_21894907     ZGre    G    C        0      0        2 
  25  chr25_21894907     ZHar    G    C        0      0        2 
  25  chr25_21894907   Sample    G    C        0      0        2 
  25  chr25_21898812     AAsi    C    A        0      0        2 
  25  chr25_21898812     AKia    C    A        0      0        2 
  25  chr25_21898812     AOna    C    A        0      0        2 
  25  chr25_21898812     ASom    C    A        0      0        2 
  25  chr25_21898812     HCab    C    A      0.5      1        2 
  25  chr25_21898812     HPrz    C    A        1      2        2 
  25  chr25_21898812     ZBoe    C    A        0      0        2 
  25  chr25_21898812     ZGre    C    A        0      0        2 
  25  chr25_21898812     ZHar    C    A        0      0        2 
  25  chr25_21898812   Sample    C    A        0      0        2 
  25  chr25_21911117     AAsi    C    G      0.5      1        2 
  25  chr25_21911117     AKia    C    G        0      0        2 
  25  chr25_21911117     AOna    C    G        0      0        2 
  25  chr25_21911117     ASom    C    G        0      0        2 
  25  chr25_21911117     HCab    C    G        0      0        2 
  25  chr25_21911117     HPrz    C    G        0      0        2 
  25  chr25_21911117     ZBoe    C    G        0      0        2 
  25  chr25_21911117     ZGre    C    G        0      0        2 
  25  chr25_21911117     ZHar    C    G        0      0        2 
  25  chr25_21911117   Sample    C    G        0      0        2 
  25  chr25_21933463     AAsi    G    C        0      0        2 
  25  chr25_21933463     AKia    G    C        0      0        2 
  25  chr25_21933463     AOna    G    C        0      0        2 
  25  chr25_21933463     ASom    G    C        0      0        2 
  25  chr25_21933463     HCab    G    C        1      2        2 
  25  chr25_21933463     HPrz    G    C        1      2        2 
  25  chr25_21933463     ZBoe    G    C        0      0        2 
  25  chr25_21933463     ZGre    G    C        0      0        2 
  25  chr25_21933463     ZHar    G    C        0      0        2 
  25  chr25_21933463   Sample    G    C        0      0        2 
  25  chr25_21938836     AAsi    A    C        0      0        2 
  25  chr25_21938836     AKia    A    C        0      0        2 
  25  chr25_21938836     AOna    A    C        0      0        2 
  25  chr25_21938836     ASom    A    C        0      0        2 
  25  chr25_21938836     HCab    A    C        1      2        2 
  25  chr25_21938836     HPrz    A    C        1      2        2 
  25  chr25_21938836     ZBoe    A    C        0      0        2 
  25  chr25_21938836     ZGre    A    C        0      0        2 
  25  chr25_21938836     ZHar    A    C        0      0        2 
  25  chr25_21938836   Sample    A    C        0      0        2 
  25  chr25_21968323     AAsi    C    A        0      0        2 
  25  chr25_21968323     AKia    C    A        0      0        2 
  25  chr25_21968323     AOna    C    A        0      0        2 
  25  chr25_21968323     ASom    C    A        0      0        2 
  25  chr25_21968323     HCab    C    A        1      2        2 
  25  chr25_21968323     HPrz    C    A        1      2        2 
  25  chr25_21968323     ZBoe    C    A        0      0        2 
  25  chr25_21968323     ZGre    C    A        0      0        2 
  25  chr25_21968323     ZHar    C    A        0      0        2 
  25  chr25_21968323   Sample    C    A        0      0        2 
  25  chr25_21997139     AAsi    T    A        0      0        2 
  25  chr25_21997139     AKia    T    A        0      0        2 
  25  chr25_21997139     AOna    T    A        0      0        2 
  25  chr25_21997139     ASom    T    A        0      0        2 
  25  chr25_21997139     HCab    T    A        1      2        2 
  25  chr25_21997139     HPrz    T    A        1      2        2 
  25  chr25_21997139     ZBoe    T    A        0      0        2 
  25  chr25_21997139     ZGre    T    A        0      0        2 
  25  chr25_21997139     ZHar    T    A        0      0        2 
  25  chr25_21997139   Sample    T    A        0      0        2 
  25  chr25_22003723     AAsi    G    C        0      0        2 
  25  chr25_22003723     AKia    G    C        0      0        2 
  25  chr25_22003723     AOna    G    C        1      2        2 
  25  chr25_22003723     ASom    G    C        0      0        2 
  25  chr25_22003723     HCab    G    C        0      0        2 
  25  chr25_22003723     HPrz    G    C        0      0        2 
  25  chr25_22003723     ZBoe    G    C        0      0        2 
  25  chr25_22003723     ZGre    G    C        0      0        2 
  25  chr25_22003723     ZHar    G    C        0      0        2 
  25  chr25_22003723   Sample    G    C        0      0        2 
  25  chr25_22028478     AAsi    C    A        0      0        2 
  25  chr25_22028478     AKia    C    A        0      0        2 
  25  chr25_22028478     AOna    C    A        0      0        2 
  25  chr25_22028478     ASom    C    A        0      0        2 
  25  chr25_22028478     HCab    C    A        1      2        2 
  25  chr25_22028478     HPrz    C    A        1      2        2 
  25  chr25_22028478     ZBoe    C    A        0      0        2 
  25  chr25_22028478     ZGre    C    A        0      0        2 
  25  chr25_22028478     ZHar    C    A        0      0        2 
  25  chr25_22028478   Sample    C    A        0      0        2 
  25  chr25_22030666     AAsi    G    T        0      0        2 
  25  chr25_22030666     AKia    G    T        0      0        2 
  25  chr25_22030666     AOna    G    T        0      0        2 
  25  chr25_22030666     ASom    G    T        0      0        2 
  25  chr25_22030666     HCab    G    T        1      2        2 
  25  chr25_22030666     HPrz    G    T        1      2        2 
  25  chr25_22030666     ZBoe    G    T        0      0        2 
  25  chr25_22030666     ZGre    G    T        0      0        2 
  25  chr25_22030666     ZHar    G    T        0      0        2 
  25  chr25_22030666   Sample    G    T        0      0        2 
  25  chr25_22032051     AAsi    T    G        0      0        2 
  25  chr25_22032051     AKia    T    G        0      0        2 
  25  chr25_22032051     AOna    T    G        0      0        2 
  25  chr25_22032051     ASom    T    G        0      0        2 
  25  chr25_22032051     HCab    T    G        0      0        2 
  25  chr25_22032051     HPrz    T    G        0      0        2 
  25  chr25_22032051     ZBoe    T    G      0.5      1        2 
  25  chr25_22032051     ZGre    T    G        0      0        2 
  25  chr25_22032051     ZHar    T    G        0      0        2 
  25  chr25_22032051   Sample    T    G        0      0        2 
  25  chr25_22035050     AAsi    T    G        0      0        2 
  25  chr25_22035050     AKia    T    G        0      0        2 
  25  chr25_22035050     AOna    T    G        0      0        2 
  25  chr25_22035050     ASom    T    G        0      0        2 
  25  chr25_22035050     HCab    T    G        1      2        2 
  25  chr25_22035050     HPrz    T    G        1      2        2 
  25  chr25_22035050     ZBoe    T    G        0      0        2 
  25  chr25_22035050     ZGre    T    G        0      0        2 
  25  chr25_22035050     ZHar    T    G        0      0        2 
  25  chr25_22035050   Sample    T    G        0      0        2 
  25  chr25_22063661     AAsi    C    A        0      0        2 
  25  chr25_22063661     AKia    C    A        0      0        2 
  25  chr25_22063661     AOna    C    A        0      0        2 
  25  chr25_22063661     ASom    C    A        0      0        2 
  25  chr25_22063661     HCab    C    A        0      0        2 
  25  chr25_22063661     HPrz    C    A        0      0        2 
  25  chr25_22063661     ZBoe    C    A        0      0        2 
  25  chr25_22063661     ZGre    C    A        0      0        2 
  25  chr25_22063661     ZHar    C    A        1      2        2 
  25  chr25_22063661   Sample    C    A        0      0        2 
  25  chr25_22064972     AAsi    T    G        0      0        2 
  25  chr25_22064972     AKia    T    G        0      0        2 
  25  chr25_22064972     AOna    T    G        0      0        2 
  25  chr25_22064972     ASom    T    G        0      0        2 
  25  chr25_22064972     HCab    T    G        0      0        2 
  25  chr25_22064972     HPrz    T    G        0      0        2 
  25  chr25_22064972     ZBoe    T    G        0      0        2 
  25  chr25_22064972     ZGre    T    G        0      0        2 
  25  chr25_22064972     ZHar    T    G        1      2        2 
  25  chr25_22064972   Sample    T    G        0      0        2 
  25  chr25_22139968     AAsi    G    T        1      2        2 
  25  chr25_22139968     AKia    G    T        0      0        2 
  25  chr25_22139968     AOna    G    T        0      0        2 
  25  chr25_22139968     ASom    G    T        1      2        2 
  25  chr25_22139968     HCab    G    T        0      0        2 
  25  chr25_22139968     HPrz    G    T        0      0        2 
  25  chr25_22139968     ZBoe    G    T        0      0        2 
  25  chr25_22139968     ZGre    G    T        0      0        2 
  25  chr25_22139968     ZHar    G    T        0      0        2 
  25  chr25_22139968   Sample    G    T        1      2        2 
  25  chr25_22149839     AAsi    A    T        0      0        2 
  25  chr25_22149839     AKia    A    T        1      2        2 
  25  chr25_22149839     AOna    A    T        0      0        2 
  25  chr25_22149839     ASom    A    T        0      0        2 
  25  chr25_22149839     HCab    A    T        0      0        2 
  25  chr25_22149839     HPrz    A    T        0      0        2 
  25  chr25_22149839     ZBoe    A    T        0      0        2 
  25  chr25_22149839     ZGre    A    T        0      0        2 
  25  chr25_22149839     ZHar    A    T        0      0        2 
  25  chr25_22149839   Sample    A    T        0      0        2 
  25  chr25_22155810     AAsi    A    C        0      0        2 
  25  chr25_22155810     AKia    A    C        0      0        2 
  25  chr25_22155810     AOna    A    C        0      0        2 
  25  chr25_22155810     ASom    A    C        0      0        2 
  25  chr25_22155810     HCab    A    C      0.5      1        2 
  25  chr25_22155810     HPrz    A    C        0      0        2 
  25  chr25_22155810     ZBoe    A    C        0      0        2 
  25  chr25_22155810     ZGre    A    C        0      0        2 
  25  chr25_22155810     ZHar    A    C        0      0        2 
  25  chr25_22155810   Sample    A    C        0      0        2 
  25  chr25_22159938     AAsi    A    C        0      0        2 
  25  chr25_22159938     AKia    A    C        1      2        2 
  25  chr25_22159938     AOna    A    C        0      0        2 
  25  chr25_22159938     ASom    A    C        0      0        2 
  25  chr25_22159938     HCab    A    C        0      0        2 
  25  chr25_22159938     HPrz    A    C        0      0        2 
  25  chr25_22159938     ZBoe    A    C        0      0        2 
  25  chr25_22159938     ZGre    A    C        0      0        2 
  25  chr25_22159938     ZHar    A    C        0      0        2 
  25  chr25_22159938   Sample    A    C        0      0        2 
  25  chr25_22172224     AAsi    C    A        0      0        2 
  25  chr25_22172224     AKia    C    A        0      0        2 
  25  chr25_22172224     AOna    C    A        0      0        2 
  25  chr25_22172224     ASom    C    A        0      0        2 
  25  chr25_22172224     HCab    C    A        1      2        2 
  25  chr25_22172224     HPrz    C    A        1      2        2 
  25  chr25_22172224     ZBoe    C    A        0      0        2 
  25  chr25_22172224     ZGre    C    A        0      0        2 
  25  chr25_22172224     ZHar    C    A        0      0        2 
  25  chr25_22172224   Sample    C    A        0      0        2 
  25  chr25_22195625     AAsi    C    G        0      0        2 
  25  chr25_22195625     AKia    C    G        0      0        2 
  25  chr25_22195625     AOna    C    G        1      2        2 
  25  chr25_22195625     ASom    C    G        0      0        2 
  25  chr25_22195625     HCab    C    G        0      0        2 
  25  chr25_22195625     HPrz    C    G        0      0        2 
  25  chr25_22195625     ZBoe    C    G        0      0        2 
  25  chr25_22195625     ZGre    C    G        0      0        2 
  25  chr25_22195625     ZHar    C    G        0      0        2 
  25  chr25_22195625   Sample    C    G        0      0        2 
  25  chr25_22196435     AAsi    A    T      0.5      1        2 
  25  chr25_22196435     AKia    A    T        0      0        2 
  25  chr25_22196435     AOna    A    T        0      0        2 
  25  chr25_22196435     ASom    A    T        0      0        2 
  25  chr25_22196435     HCab    A    T        0      0        2 
  25  chr25_22196435     HPrz    A    T        0      0        2 
  25  chr25_22196435     ZBoe    A    T        0      0        2 
  25  chr25_22196435     ZGre    A    T        0      0        2 
  25  chr25_22196435     ZHar    A    T        0      0        2 
  25  chr25_22196435   Sample    A    T        0      0        2 
  25  chr25_22211435     AAsi    T    G        0      0        2 
  25  chr25_22211435     AKia    T    G        0      0        2 
  25  chr25_22211435     AOna    T    G      0.5      1        2 
  25  chr25_22211435     ASom    T    G        0      0        2 
  25  chr25_22211435     HCab    T    G        0      0        2 
  25  chr25_22211435     HPrz    T    G        0      0        2 
  25  chr25_22211435     ZBoe    T    G        0      0        2 
  25  chr25_22211435     ZGre    T    G        0      0        2 
  25  chr25_22211435     ZHar    T    G        0      0        2 
  25  chr25_22211435   Sample    T    G        0      0        2 
  25  chr25_22221618     AAsi    C    A        0      0        2 
  25  chr25_22221618     AKia    C    A        0      0        2 
  25  chr25_22221618     AOna    C    A        0      0        2 
  25  chr25_22221618     ASom    C    A        0      0        2 
  25  chr25_22221618     HCab    C    A        1      2        2 
  25  chr25_22221618     HPrz    C    A        1      2        2 
  25  chr25_22221618     ZBoe    C    A        0      0        2 
  25  chr25_22221618     ZGre    C    A        0      0        2 
  25  chr25_22221618     ZHar    C    A        0      0        2 
  25  chr25_22221618   Sample    C    A        0      0        2 
  25  chr25_22246055     AAsi    A    C        0      0        2 
  25  chr25_22246055     AKia    A    C        0      0        2 
  25  chr25_22246055     AOna    A    C        0      0        2 
  25  chr25_22246055     ASom    A    C        0      0        2 
  25  chr25_22246055     HCab    A    C        0      0        2 
  25  chr25_22246055     HPrz    A    C        0      0        2 
  25  chr25_22246055     ZBoe    A    C        0      0        2 
  25  chr25_22246055     ZGre    A    C        1      2        2 
  25  chr25_22246055     ZHar    A    C        0      0        2 
  25  chr25_22246055   Sample    A    C        0      0        2 
  25  chr25_22269466     AAsi    C    A        0      0        2 
  25  chr25_22269466     AKia    C    A        0      0        2 
  25  chr25_22269466     AOna    C    A      0.5      1        2 
  25  chr25_22269466     ASom    C    A        0      0        2 
  25  chr25_22269466     HCab    C    A        0      0        2 
  25  chr25_22269466     HPrz    C    A        0      0        2 
  25  chr25_22269466     ZBoe    C    A        0      0        2 
  25  chr25_22269466     ZGre    C    A        0      0        2 
  25  chr25_22269466     ZHar    C    A        0      0        2 
  25  chr25_22269466   Sample    C    A        0      0        2 
  25  chr25_22272136     AAsi    C    A        0      0        2 
  25  chr25_22272136     AKia    C    A        0      0        2 
  25  chr25_22272136     AOna    C    A        0      0        2 
  25  chr25_22272136     ASom    C    A        0      0        2 
  25  chr25_22272136     HCab    C    A        0      0        2 
  25  chr25_22272136     HPrz    C    A        0      0        2 
  25  chr25_22272136     ZBoe    C    A      0.5      1        2 
  25  chr25_22272136     ZGre    C    A        0      0        2 
  25  chr25_22272136     ZHar    C    A        0      0        2 
  25  chr25_22272136   Sample    C    A        0      0        2 
  25  chr25_22290142     AAsi    T    A        0      0        2 
  25  chr25_22290142     AKia    T    A        0      0        2 
  25  chr25_22290142     AOna    T    A        0      0        2 
  25  chr25_22290142     ASom    T    A        0      0        2 
  25  chr25_22290142     HCab    T    A        1      2        2 
  25  chr25_22290142     HPrz    T    A        1      2        2 
  25  chr25_22290142     ZBoe    T    A        0      0        2 
  25  chr25_22290142     ZGre    T    A        0      0        2 
  25  chr25_22290142     ZHar    T    A        0      0        2 
  25  chr25_22290142   Sample    T    A        0      0        2 
  25  chr25_22297142     AAsi    C    A        0      0        2 
  25  chr25_22297142     AKia    C    A      0.5      1        2 
  25  chr25_22297142     AOna    C    A        0      0        2 
  25  chr25_22297142     ASom    C    A        0      0        2 
  25  chr25_22297142     HCab    C    A        0      0        2 
  25  chr25_22297142     HPrz    C    A        0      0        2 
  25  chr25_22297142     ZBoe    C    A        0      0        2 
  25  chr25_22297142     ZGre    C    A        0      0        2 
  25  chr25_22297142     ZHar    C    A        0      0        2 
  25  chr25_22297142   Sample    C    A        0      0        2 
  25  chr25_22297467     AAsi    A    C        0      0        2 
  25  chr25_22297467     AKia    A    C        0      0        2 
  25  chr25_22297467     AOna    A    C        0      0        2 
  25  chr25_22297467     ASom    A    C        0      0        2 
  25  chr25_22297467     HCab    A    C        0      0        2 
  25  chr25_22297467     HPrz    A    C        0      0        2 
  25  chr25_22297467     ZBoe    A    C        0      0        2 
  25  chr25_22297467     ZGre    A    C        0      0        2 
  25  chr25_22297467     ZHar    A    C        1      2        2 
  25  chr25_22297467   Sample    A    C        0      0        2 
  25  chr25_22313659     AAsi    G    C        0      0        2 
  25  chr25_22313659     AKia    G    C        0      0        2 
  25  chr25_22313659     AOna    G    C        0      0        2 
  25  chr25_22313659     ASom    G    C        0      0        2 
  25  chr25_22313659     HCab    G    C        1      2        2 
  25  chr25_22313659     HPrz    G    C        1      2        2 
  25  chr25_22313659     ZBoe    G    C        0      0        2 
  25  chr25_22313659     ZGre    G    C        0      0        2 
  25  chr25_22313659     ZHar    G    C        0      0        2 
  25  chr25_22313659   Sample    G    C        0      0        2 
  25  chr25_22348170     AAsi    A    T        0      0        2 
  25  chr25_22348170     AKia    A    T        0      0        2 
  25  chr25_22348170     AOna    A    T        0      0        2 
  25  chr25_22348170     ASom    A    T        0      0        2 
  25  chr25_22348170     HCab    A    T      0.5      1        2 
  25  chr25_22348170     HPrz    A    T        0      0        2 
  25  chr25_22348170     ZBoe    A    T        0      0        2 
  25  chr25_22348170     ZGre    A    T        0      0        2 
  25  chr25_22348170     ZHar    A    T        0      0        2 
  25  chr25_22348170   Sample    A    T        0      0        2 
  25  chr25_22359230     AAsi    A    T        0      0        2 
  25  chr25_22359230     AKia    A    T        0      0        2 
  25  chr25_22359230     AOna    A    T      0.5      1        2 
  25  chr25_22359230     ASom    A    T        0      0        2 
  25  chr25_22359230     HCab    A    T        0      0        2 
  25  chr25_22359230     HPrz    A    T        0      0        2 
  25  chr25_22359230     ZBoe    A    T        0      0        2 
  25  chr25_22359230     ZGre    A    T        0      0        2 
  25  chr25_22359230     ZHar    A    T        0      0        2 
  25  chr25_22359230   Sample    A    T        0      0        2 
  25  chr25_22363975     AAsi    A    T        0      0        2 
  25  chr25_22363975     AKia    A    T        0      0        2 
  25  chr25_22363975     AOna    A    T        0      0        2 
  25  chr25_22363975     ASom    A    T        0      0        2 
  25  chr25_22363975     HCab    A    T        1      2        2 
  25  chr25_22363975     HPrz    A    T        1      2        2 
  25  chr25_22363975     ZBoe    A    T        0      0        2 
  25  chr25_22363975     ZGre    A    T        0      0        2 
  25  chr25_22363975     ZHar    A    T        0      0        2 
  25  chr25_22363975   Sample    A    T        0      0        2 
  25  chr25_22396226     AAsi    C    A        0      0        2 
  25  chr25_22396226     AKia    C    A        0      0        2 
  25  chr25_22396226     AOna    C    A        0      0        2 
  25  chr25_22396226     ASom    C    A        0      0        2 
  25  chr25_22396226     HCab    C    A        0      0        2 
  25  chr25_22396226     HPrz    C    A        0      0        2 
  25  chr25_22396226     ZBoe    C    A        0      0        2 
  25  chr25_22396226     ZGre    C    A        0      0        2 
  25  chr25_22396226     ZHar    C    A        1      2        2 
  25  chr25_22396226   Sample    C    A        0      0        2 
  25  chr25_22407520     AAsi    G    T        0      0        2 
  25  chr25_22407520     AKia    G    T        1      2        2 
  25  chr25_22407520     AOna    G    T        0      0        2 
  25  chr25_22407520     ASom    G    T        0      0        2 
  25  chr25_22407520     HCab    G    T        0      0        2 
  25  chr25_22407520     HPrz    G    T        0      0        2 
  25  chr25_22407520     ZBoe    G    T        0      0        2 
  25  chr25_22407520     ZGre    G    T        0      0        2 
  25  chr25_22407520     ZHar    G    T        0      0        2 
  25  chr25_22407520   Sample    G    T        0      0        2 
  25  chr25_22417652     AAsi    C    G        0      0        2 
  25  chr25_22417652     AKia    C    G        0      0        2 
  25  chr25_22417652     AOna    C    G        0      0        2 
  25  chr25_22417652     ASom    C    G        0      0        2 
  25  chr25_22417652     HCab    C    G        0      0        2 
  25  chr25_22417652     HPrz    C    G        0      0        2 
  25  chr25_22417652     ZBoe    C    G        0      0        2 
  25  chr25_22417652     ZGre    C    G        0      0        2 
  25  chr25_22417652     ZHar    C    G        1      2        2 
  25  chr25_22417652   Sample    C    G        0      0        2 
  25  chr25_22441263     AAsi    G    C        0      0        2 
  25  chr25_22441263     AKia    G    C        0      0        2 
  25  chr25_22441263     AOna    G    C        0      0        2 
  25  chr25_22441263     ASom    G    C        0      0        2 
  25  chr25_22441263     HCab    G    C        0      0        2 
  25  chr25_22441263     HPrz    G    C        0      0        2 
  25  chr25_22441263     ZBoe    G    C        0      0        2 
  25  chr25_22441263     ZGre    G    C        0      0        2 
  25  chr25_22441263     ZHar    G    C        1      2        2 
  25  chr25_22441263   Sample    G    C        0      0        2 
  25  chr25_22452096     AAsi    A    C      0.5      1        2 
  25  chr25_22452096     AKia    A    C        0      0        2 
  25  chr25_22452096     AOna    A    C        0      0        2 
  25  chr25_22452096     ASom    A    C        0      0        2 
  25  chr25_22452096     HCab    A    C        0      0        2 
  25  chr25_22452096     HPrz    A    C        0      0        2 
  25  chr25_22452096     ZBoe    A    C        0      0        2 
  25  chr25_22452096     ZGre    A    C        0      0        2 
  25  chr25_22452096     ZHar    A    C        0      0        2 
  25  chr25_22452096   Sample    A    C        0      0        2 
  25  chr25_22470236     AAsi    A    C        0      0        2 
  25  chr25_22470236     AKia    A    C        0      0        2 
  25  chr25_22470236     AOna    A    C        0      0        2 
  25  chr25_22470236     ASom    A    C        0      0        2 
  25  chr25_22470236     HCab    A    C        0      0        2 
  25  chr25_22470236     HPrz    A    C        0      0        2 
  25  chr25_22470236     ZBoe    A    C      0.5      1        2 
  25  chr25_22470236     ZGre    A    C        0      0        2 
  25  chr25_22470236     ZHar    A    C        0      0        2 
  25  chr25_22470236   Sample    A    C        0      0        2 
  25  chr25_22473250     AAsi    C    A        0      0        2 
  25  chr25_22473250     AKia    C    A        0      0        2 
  25  chr25_22473250     AOna    C    A      0.5      1        2 
  25  chr25_22473250     ASom    C    A        0      0        2 
  25  chr25_22473250     HCab    C    A        0      0        2 
  25  chr25_22473250     HPrz    C    A        0      0        2 
  25  chr25_22473250     ZBoe    C    A        0      0        2 
  25  chr25_22473250     ZGre    C    A        0      0        2 
  25  chr25_22473250     ZHar    C    A        0      0        2 
  25  chr25_22473250   Sample    C    A        0      0        2 
  25  chr25_22499728     AAsi    G    C        0      0        2 
  25  chr25_22499728     AKia    G    C        0      0        2 
  25  chr25_22499728     AOna    G    C        0      0        2 
  25  chr25_22499728     ASom    G    C        0      0        2 
  25  chr25_22499728     HCab    G    C        1      2        2 
  25  chr25_22499728     HPrz    G    C        1      2        2 
  25  chr25_22499728     ZBoe    G    C        0      0        2 
  25  chr25_22499728     ZGre    G    C        0      0        2 
  25  chr25_22499728     ZHar    G    C        0      0        2 
  25  chr25_22499728   Sample    G    C        0      0        2 
  25  chr25_22514485     AAsi    T    G        0      0        2 
  25  chr25_22514485     AKia    T    G        0      0        2 
  25  chr25_22514485     AOna    T    G        0      0        2 
  25  chr25_22514485     ASom    T    G        0      0        2 
  25  chr25_22514485     HCab    T    G        1      2        2 
  25  chr25_22514485     HPrz    T    G        1      2        2 
  25  chr25_22514485     ZBoe    T    G        0      0        2 
  25  chr25_22514485     ZGre    T    G        0      0        2 
  25  chr25_22514485     ZHar    T    G        0      0        2 
  25  chr25_22514485   Sample    T    G        0      0        2 
  25  chr25_22567663     AAsi    G    C        0      0        2 
  25  chr25_22567663     AKia    G    C        1      2        2 
  25  chr25_22567663     AOna    G    C        0      0        2 
  25  chr25_22567663     ASom    G    C        0      0        2 
  25  chr25_22567663     HCab    G    C        0      0        2 
  25  chr25_22567663     HPrz    G    C        0      0        2 
  25  chr25_22567663     ZBoe    G    C        0      0        2 
  25  chr25_22567663     ZGre    G    C        0      0        2 
  25  chr25_22567663     ZHar    G    C        0      0        2 
  25  chr25_22567663   Sample    G    C        0      0        2 
  25  chr25_22575898     AAsi    A    C      0.5      1        2 
  25  chr25_22575898     AKia    A    C        0      0        2 
  25  chr25_22575898     AOna    A    C        0      0        2 
  25  chr25_22575898     ASom    A    C        0      0        2 
  25  chr25_22575898     HCab    A    C        1      2        2 
  25  chr25_22575898     HPrz    A    C        1      2        2 
  25  chr25_22575898     ZBoe    A    C        0      0        2 
  25  chr25_22575898     ZGre    A    C        0      0        2 
  25  chr25_22575898     ZHar    A    C        0      0        2 
  25  chr25_22575898   Sample    A    C        1      2        2 
  25  chr25_22617749     AAsi    T    G        0      0        2 
  25  chr25_22617749     AKia    T    G        1      2        2 
  25  chr25_22617749     AOna    T    G        0      0        2 
  25  chr25_22617749     ASom    T    G        0      0        2 
  25  chr25_22617749     HCab    T    G        0      0        2 
  25  chr25_22617749     HPrz    T    G        0      0        2 
  25  chr25_22617749     ZBoe    T    G        0      0        2 
  25  chr25_22617749     ZGre    T    G        0      0        2 
  25  chr25_22617749     ZHar    T    G        0      0        2 
  25  chr25_22617749   Sample    T    G        0      0        2 
  25  chr25_22618308     AAsi    G    C      0.5      1        2 
  25  chr25_22618308     AKia    G    C        0      0        2 
  25  chr25_22618308     AOna    G    C        0      0        2 
  25  chr25_22618308     ASom    G    C        0      0        2 
  25  chr25_22618308     HCab    G    C        0      0        2 
  25  chr25_22618308     HPrz    G    C        0      0        2 
  25  chr25_22618308     ZBoe    G    C        0      0        2 
  25  chr25_22618308     ZGre    G    C        0      0        2 
  25  chr25_22618308     ZHar    G    C        0      0        2 
  25  chr25_22618308   Sample    G    C        0      0        2 
  25  chr25_22621531     AAsi    G    C        0      0        2 
  25  chr25_22621531     AKia    G    C        0      0        2 
  25  chr25_22621531     AOna    G    C        0      0        2 
  25  chr25_22621531     ASom    G    C        0      0        2 
  25  chr25_22621531     HCab    G    C        0      0        2 
  25  chr25_22621531     HPrz    G    C        0      0        2 
  25  chr25_22621531     ZBoe    G    C      0.5      1        2 
  25  chr25_22621531     ZGre    G    C        0      0        2 
  25  chr25_22621531     ZHar    G    C        0      0        2 
  25  chr25_22621531   Sample    G    C        0      0        2 
  25  chr25_22652866     AAsi    T    G        0      0        2 
  25  chr25_22652866     AKia    T    G      0.5      1        2 
  25  chr25_22652866     AOna    T    G        0      0        2 
  25  chr25_22652866     ASom    T    G        0      0        2 
  25  chr25_22652866     HCab    T    G        0      0        2 
  25  chr25_22652866     HPrz    T    G        0      0        2 
  25  chr25_22652866     ZBoe    T    G        0      0        2 
  25  chr25_22652866     ZGre    T    G        0      0        2 
  25  chr25_22652866     ZHar    T    G        0      0        2 
  25  chr25_22652866   Sample    T    G        0      0        2 
  25  chr25_22666077     AAsi    A    T        0      0        2 
  25  chr25_22666077     AKia    A    T        0      0        2 
  25  chr25_22666077     AOna    A    T        0      0        2 
  25  chr25_22666077     ASom    A    T        0      0        2 
  25  chr25_22666077     HCab    A    T      0.5      1        2 
  25  chr25_22666077     HPrz    A    T        1      2        2 
  25  chr25_22666077     ZBoe    A    T        0      0        2 
  25  chr25_22666077     ZGre    A    T        0      0        2 
  25  chr25_22666077     ZHar    A    T        0      0        2 
  25  chr25_22666077   Sample    A    T        0      0        2 
  25  chr25_22668859     AAsi    G    T      0.5      1        2 
  25  chr25_22668859     AKia    G    T        0      0        2 
  25  chr25_22668859     AOna    G    T        0      0        2 
  25  chr25_22668859     ASom    G    T        1      2        2 
  25  chr25_22668859     HCab    G    T        0      0        2 
  25  chr25_22668859     HPrz    G    T        0      0        2 
  25  chr25_22668859     ZBoe    G    T        0      0        2 
  25  chr25_22668859     ZGre    G    T        0      0        2 
  25  chr25_22668859     ZHar    G    T        0      0        2 
  25  chr25_22668859   Sample    G    T        1      2        2 
  25  chr25_22673271     AAsi    C    G        0      0        2 
  25  chr25_22673271     AKia    C    G        0      0        2 
  25  chr25_22673271     AOna    C    G        0      0        2 
  25  chr25_22673271     ASom    C    G        0      0        2 
  25  chr25_22673271     HCab    C    G        1      2        2 
  25  chr25_22673271     HPrz    C    G        1      2        2 
  25  chr25_22673271     ZBoe    C    G      0.5      1        2 
  25  chr25_22673271     ZGre    C    G        0      0        2 
  25  chr25_22673271     ZHar    C    G        0      0        2 
  25  chr25_22673271   Sample    C    G        0      0        2 
  25  chr25_22675911     AAsi    A    C        0      0        2 
  25  chr25_22675911     AKia    A    C        0      0        2 
  25  chr25_22675911     AOna    A    C        0      0        2 
  25  chr25_22675911     ASom    A    C        0      0        2 
  25  chr25_22675911     HCab    A    C      0.5      1        2 
  25  chr25_22675911     HPrz    A    C        0      0        2 
  25  chr25_22675911     ZBoe    A    C        0      0        2 
  25  chr25_22675911     ZGre    A    C        0      0        2 
  25  chr25_22675911     ZHar    A    C        0      0        2 
  25  chr25_22675911   Sample    A    C        0      0        2 
  25  chr25_22694658     AAsi    C    G        0      0        2 
  25  chr25_22694658     AKia    C    G        0      0        2 
  25  chr25_22694658     AOna    C    G        0      0        2 
  25  chr25_22694658     ASom    C    G        1      2        2 
  25  chr25_22694658     HCab    C    G        0      0        2 
  25  chr25_22694658     HPrz    C    G        0      0        2 
  25  chr25_22694658     ZBoe    C    G        0      0        2 
  25  chr25_22694658     ZGre    C    G        0      0        2 
  25  chr25_22694658     ZHar    C    G        0      0        2 
  25  chr25_22694658   Sample    C    G        0      0        2 
  25  chr25_22711559     AAsi    C    G        1      2        2 
  25  chr25_22711559     AKia    C    G        0      0        2 
  25  chr25_22711559     AOna    C    G        0      0        2 
  25  chr25_22711559     ASom    C    G        1      2        2 
  25  chr25_22711559     HCab    C    G        0      0        2 
  25  chr25_22711559     HPrz    C    G        0      0        2 
  25  chr25_22711559     ZBoe    C    G        0      0        2 
  25  chr25_22711559     ZGre    C    G        0      0        2 
  25  chr25_22711559     ZHar    C    G        0      0        2 
  25  chr25_22711559   Sample    C    G        1      2        2 
  25  chr25_22714197     AAsi    G    T        1      2        2 
  25  chr25_22714197     AKia    G    T        0      0        2 
  25  chr25_22714197     AOna    G    T        0      0        2 
  25  chr25_22714197     ASom    G    T        1      2        2 
  25  chr25_22714197     HCab    G    T        0      0        2 
  25  chr25_22714197     HPrz    G    T        0      0        2 
  25  chr25_22714197     ZBoe    G    T        0      0        2 
  25  chr25_22714197     ZGre    G    T        0      0        2 
  25  chr25_22714197     ZHar    G    T        0      0        2 
  25  chr25_22714197   Sample    G    T        1      2        2 
  25  chr25_22720359     AAsi    C    A        1      2        2 
  25  chr25_22720359     AKia    C    A        0      0        2 
  25  chr25_22720359     AOna    C    A        0      0        2 
  25  chr25_22720359     ASom    C    A        1      2        2 
  25  chr25_22720359     HCab    C    A        0      0        2 
  25  chr25_22720359     HPrz    C    A        0      0        2 
  25  chr25_22720359     ZBoe    C    A        0      0        2 
  25  chr25_22720359     ZGre    C    A        0      0        2 
  25  chr25_22720359     ZHar    C    A        0      0        2 
  25  chr25_22720359   Sample    C    A        1      2        2 
  25  chr25_22722708     AAsi    T    A        0      0        2 
  25  chr25_22722708     AKia    T    A        0      0        2 
  25  chr25_22722708     AOna    T    A        0      0        2 
  25  chr25_22722708     ASom    T    A        0      0        2 
  25  chr25_22722708     HCab    T    A        0      0        2 
  25  chr25_22722708     HPrz    T    A        0      0        2 
  25  chr25_22722708     ZBoe    T    A        0      0        2 
  25  chr25_22722708     ZGre    T    A      0.5      1        2 
  25  chr25_22722708     ZHar    T    A        0      0        2 
  25  chr25_22722708   Sample    T    A        0      0        2 
  25  chr25_22723509     AAsi    C    A        0      0        2 
  25  chr25_22723509     AKia    C    A        0      0        2 
  25  chr25_22723509     AOna    C    A        0      0        2 
  25  chr25_22723509     ASom    C    A        0      0        2 
  25  chr25_22723509     HCab    C    A        0      0        2 
  25  chr25_22723509     HPrz    C    A        0      0        2 
  25  chr25_22723509     ZBoe    C    A        0      0        2 
  25  chr25_22723509     ZGre    C    A        1      2        2 
  25  chr25_22723509     ZHar    C    A        0      0        2 
  25  chr25_22723509   Sample    C    A        0      0        2 
  25  chr25_22723532     AAsi    T    G        0      0        2 
  25  chr25_22723532     AKia    T    G        0      0        2 
  25  chr25_22723532     AOna    T    G        0      0        2 
  25  chr25_22723532     ASom    T    G        0      0        2 
  25  chr25_22723532     HCab    T    G        0      0        2 
  25  chr25_22723532     HPrz    T    G        0      0        2 
  25  chr25_22723532     ZBoe    T    G      0.5      1        2 
  25  chr25_22723532     ZGre    T    G        0      0        2 
  25  chr25_22723532     ZHar    T    G        0      0        2 
  25  chr25_22723532   Sample    T    G        0      0        2 
  25  chr25_22758707     AAsi    T    G        0      0        2 
  25  chr25_22758707     AKia    T    G        0      0        2 
  25  chr25_22758707     AOna    T    G        0      0        2 
  25  chr25_22758707     ASom    T    G        0      0        2 
  25  chr25_22758707     HCab    T    G        1      2        2 
  25  chr25_22758707     HPrz    T    G        1      2        2 
  25  chr25_22758707     ZBoe    T    G        0      0        2 
  25  chr25_22758707     ZGre    T    G        0      0        2 
  25  chr25_22758707     ZHar    T    G        0      0        2 
  25  chr25_22758707   Sample    T    G        0      0        2 
  25  chr25_22763254     AAsi    C    G        0      0        2 
  25  chr25_22763254     AKia    C    G        0      0        2 
  25  chr25_22763254     AOna    C    G        0      0        2 
  25  chr25_22763254     ASom    C    G        0      0        2 
  25  chr25_22763254     HCab    C    G        0      0        2 
  25  chr25_22763254     HPrz    C    G      0.5      1        2 
  25  chr25_22763254     ZBoe    C    G        0      0        2 
  25  chr25_22763254     ZGre    C    G        0      0        2 
  25  chr25_22763254     ZHar    C    G        0      0        2 
  25  chr25_22763254   Sample    C    G        0      0        2 
  25  chr25_22765224     AAsi    A    T        0      0        2 
  25  chr25_22765224     AKia    A    T        0      0        2 
  25  chr25_22765224     AOna    A    T        0      0        2 
  25  chr25_22765224     ASom    A    T        0      0        2 
  25  chr25_22765224     HCab    A    T        1      2        2 
  25  chr25_22765224     HPrz    A    T        1      2        2 
  25  chr25_22765224     ZBoe    A    T        0      0        2 
  25  chr25_22765224     ZGre    A    T        0      0        2 
  25  chr25_22765224     ZHar    A    T        0      0        2 
  25  chr25_22765224   Sample    A    T        0      0        2 
  25  chr25_22781297     AAsi    A    T        0      0        2 
  25  chr25_22781297     AKia    A    T        0      0        2 
  25  chr25_22781297     AOna    A    T        0      0        2 
  25  chr25_22781297     ASom    A    T        0      0        2 
  25  chr25_22781297     HCab    A    T        0      0        2 
  25  chr25_22781297     HPrz    A    T        0      0        2 
  25  chr25_22781297     ZBoe    A    T        1      2        2 
  25  chr25_22781297     ZGre    A    T        0      0        2 
  25  chr25_22781297     ZHar    A    T        0      0        2 
  25  chr25_22781297   Sample    A    T        0      0        2 
  25  chr25_22789844     AAsi    C    G        0      0        2 
  25  chr25_22789844     AKia    C    G        0      0        2 
  25  chr25_22789844     AOna    C    G        0      0        2 
  25  chr25_22789844     ASom    C    G        0      0        2 
  25  chr25_22789844     HCab    C    G        1      2        2 
  25  chr25_22789844     HPrz    C    G        1      2        2 
  25  chr25_22789844     ZBoe    C    G        0      0        2 
  25  chr25_22789844     ZGre    C    G        0      0        2 
  25  chr25_22789844     ZHar    C    G        0      0        2 
  25  chr25_22789844   Sample    C    G        0      0        2 
  25  chr25_22795809     AAsi    T    A        0      0        2 
  25  chr25_22795809     AKia    T    A        0      0        2 
  25  chr25_22795809     AOna    T    A        0      0        2 
  25  chr25_22795809     ASom    T    A        0      0        2 
  25  chr25_22795809     HCab    T    A        1      2        2 
  25  chr25_22795809     HPrz    T    A        1      2        2 
  25  chr25_22795809     ZBoe    T    A        0      0        2 
  25  chr25_22795809     ZGre    T    A        0      0        2 
  25  chr25_22795809     ZHar    T    A        0      0        2 
  25  chr25_22795809   Sample    T    A        0      0        2 
  25  chr25_22802322     AAsi    A    T        0      0        2 
  25  chr25_22802322     AKia    A    T        0      0        2 
  25  chr25_22802322     AOna    A    T        0      0        2 
  25  chr25_22802322     ASom    A    T        0      0        2 
  25  chr25_22802322     HCab    A    T        1      2        2 
  25  chr25_22802322     HPrz    A    T        1      2        2 
  25  chr25_22802322     ZBoe    A    T        0      0        2 
  25  chr25_22802322     ZGre    A    T        0      0        2 
  25  chr25_22802322     ZHar    A    T        0      0        2 
  25  chr25_22802322   Sample    A    T        0      0        2 
  25  chr25_22810125     AAsi    C    G        0      0        2 
  25  chr25_22810125     AKia    C    G        0      0        2 
  25  chr25_22810125     AOna    C    G        0      0        2 
  25  chr25_22810125     ASom    C    G        0      0        2 
  25  chr25_22810125     HCab    C    G        0      0        2 
  25  chr25_22810125     HPrz    C    G        0      0        2 
  25  chr25_22810125     ZBoe    C    G      0.5      1        2 
  25  chr25_22810125     ZGre    C    G        0      0        2 
  25  chr25_22810125     ZHar    C    G        0      0        2 
  25  chr25_22810125   Sample    C    G        0      0        2 
  25  chr25_22816074     AAsi    G    C        0      0        2 
  25  chr25_22816074     AKia    G    C        0      0        2 
  25  chr25_22816074     AOna    G    C        0      0        2 
  25  chr25_22816074     ASom    G    C        0      0        2 
  25  chr25_22816074     HCab    G    C        1      2        2 
  25  chr25_22816074     HPrz    G    C        1      2        2 
  25  chr25_22816074     ZBoe    G    C        0      0        2 
  25  chr25_22816074     ZGre    G    C        0      0        2 
  25  chr25_22816074     ZHar    G    C        0      0        2 
  25  chr25_22816074   Sample    G    C        0      0        2 
  25  chr25_22840434     AAsi    G    C        0      0        2 
  25  chr25_22840434     AKia    G    C        0      0        2 
  25  chr25_22840434     AOna    G    C        0      0        2 
  25  chr25_22840434     ASom    G    C        0      0        2 
  25  chr25_22840434     HCab    G    C        0      0        2 
  25  chr25_22840434     HPrz    G    C        0      0        2 
  25  chr25_22840434     ZBoe    G    C        0      0        2 
  25  chr25_22840434     ZGre    G    C      0.5      1        2 
  25  chr25_22840434     ZHar    G    C        0      0        2 
  25  chr25_22840434   Sample    G    C        0      0        2 
  25  chr25_22865466     AAsi    C    A        0      0        2 
  25  chr25_22865466     AKia    C    A        0      0        2 
  25  chr25_22865466     AOna    C    A        0      0        2 
  25  chr25_22865466     ASom    C    A        0      0        2 
  25  chr25_22865466     HCab    C    A        1      2        2 
  25  chr25_22865466     HPrz    C    A        1      2        2 
  25  chr25_22865466     ZBoe    C    A        0      0        2 
  25  chr25_22865466     ZGre    C    A        0      0        2 
  25  chr25_22865466     ZHar    C    A        0      0        2 
  25  chr25_22865466   Sample    C    A        0      0        2 
  25  chr25_22877953     AAsi    A    T        1      2        2 
  25  chr25_22877953     AKia    A    T        0      0        2 
  25  chr25_22877953     AOna    A    T        0      0        2 
  25  chr25_22877953     ASom    A    T        0      0        2 
  25  chr25_22877953     HCab    A    T        0      0        2 
  25  chr25_22877953     HPrz    A    T        0      0        2 
  25  chr25_22877953     ZBoe    A    T        0      0        2 
  25  chr25_22877953     ZGre    A    T        0      0        2 
  25  chr25_22877953     ZHar    A    T        0      0        2 
  25  chr25_22877953   Sample    A    T        0      0        2 
  25  chr25_22881970     AAsi    G    T        0      0        2 
  25  chr25_22881970     AKia    G    T        0      0        2 
  25  chr25_22881970     AOna    G    T        0      0        2 
  25  chr25_22881970     ASom    G    T        0      0        2 
  25  chr25_22881970     HCab    G    T        1      2        2 
  25  chr25_22881970     HPrz    G    T        1      2        2 
  25  chr25_22881970     ZBoe    G    T        0      0        2 
  25  chr25_22881970     ZGre    G    T        0      0        2 
  25  chr25_22881970     ZHar    G    T        0      0        2 
  25  chr25_22881970   Sample    G    T        0      0        2 
  25  chr25_22953498     AAsi    T    G        0      0        2 
  25  chr25_22953498     AKia    T    G        0      0        2 
  25  chr25_22953498     AOna    T    G      0.5      1        2 
  25  chr25_22953498     ASom    T    G        0      0        2 
  25  chr25_22953498     HCab    T    G        0      0        2 
  25  chr25_22953498     HPrz    T    G        0      0        2 
  25  chr25_22953498     ZBoe    T    G        0      0        2 
  25  chr25_22953498     ZGre    T    G        0      0        2 
  25  chr25_22953498     ZHar    T    G        0      0        2 
  25  chr25_22953498   Sample    T    G        0      0        2 
  25  chr25_22969514     AAsi    T    G        0      0        2 
  25  chr25_22969514     AKia    T    G        0      0        2 
  25  chr25_22969514     AOna    T    G      0.5      1        2 
  25  chr25_22969514     ASom    T    G        0      0        2 
  25  chr25_22969514     HCab    T    G        0      0        2 
  25  chr25_22969514     HPrz    T    G        0      0        2 
  25  chr25_22969514     ZBoe    T    G        0      0        2 
  25  chr25_22969514     ZGre    T    G        0      0        2 
  25  chr25_22969514     ZHar    T    G        0      0        2 
  25  chr25_22969514   Sample    T    G        0      0        2 
  25  chr25_22978289     AAsi    A    C        0      0        2 
  25  chr25_22978289     AKia    A    C        0      0        2 
  25  chr25_22978289     AOna    A    C        0      0        2 
  25  chr25_22978289     ASom    A    C        0      0        2 
  25  chr25_22978289     HCab    A    C        0      0        2 
  25  chr25_22978289     HPrz    A    C        1      2        2 
  25  chr25_22978289     ZBoe    A    C        0      0        2 
  25  chr25_22978289     ZGre    A    C        0      0        2 
  25  chr25_22978289     ZHar    A    C        0      0        2 
  25  chr25_22978289   Sample    A    C        0      0        2 
  25  chr25_22978515     AAsi    A    T        1      2        2 
  25  chr25_22978515     AKia    A    T        0      0        2 
  25  chr25_22978515     AOna    A    T        0      0        2 
  25  chr25_22978515     ASom    A    T        1      2        2 
  25  chr25_22978515     HCab    A    T        0      0        2 
  25  chr25_22978515     HPrz    A    T        0      0        2 
  25  chr25_22978515     ZBoe    A    T        0      0        2 
  25  chr25_22978515     ZGre    A    T        0      0        2 
  25  chr25_22978515     ZHar    A    T        0      0        2 
  25  chr25_22978515   Sample    A    T        1      2        2 
  25  chr25_22985075     AAsi    A    C        1      2        2 
  25  chr25_22985075     AKia    A    C        0      0        2 
  25  chr25_22985075     AOna    A    C        0      0        2 
  25  chr25_22985075     ASom    A    C        0      0        2 
  25  chr25_22985075     HCab    A    C        0      0        2 
  25  chr25_22985075     HPrz    A    C        0      0        2 
  25  chr25_22985075     ZBoe    A    C        0      0        2 
  25  chr25_22985075     ZGre    A    C        0      0        2 
  25  chr25_22985075     ZHar    A    C        0      0        2 
  25  chr25_22985075   Sample    A    C        1      2        2 
  25  chr25_22993371     AAsi    C    G        0      0        2 
  25  chr25_22993371     AKia    C    G        0      0        2 
  25  chr25_22993371     AOna    C    G        0      0        2 
  25  chr25_22993371     ASom    C    G        0      0        2 
  25  chr25_22993371     HCab    C    G        0      0        2 
  25  chr25_22993371     HPrz    C    G        0      0        2 
  25  chr25_22993371     ZBoe    C    G        1      2        2 
  25  chr25_22993371     ZGre    C    G        0      0        2 
  25  chr25_22993371     ZHar    C    G        0      0        2 
  25  chr25_22993371   Sample    C    G        0      0        2 
  25  chr25_23005078     AAsi    A    C        0      0        2 
  25  chr25_23005078     AKia    A    C        0      0        2 
  25  chr25_23005078     AOna    A    C        0      0        2 
  25  chr25_23005078     ASom    A    C        0      0        2 
  25  chr25_23005078     HCab    A    C        1      2        2 
  25  chr25_23005078     HPrz    A    C        1      2        2 
  25  chr25_23005078     ZBoe    A    C        0      0        2 
  25  chr25_23005078     ZGre    A    C        0      0        2 
  25  chr25_23005078     ZHar    A    C        0      0        2 
  25  chr25_23005078   Sample    A    C        0      0        2 
  25  chr25_23008364     AAsi    G    C        0      0        2 
  25  chr25_23008364     AKia    G    C        0      0        2 
  25  chr25_23008364     AOna    G    C        0      0        2 
  25  chr25_23008364     ASom    G    C        0      0        2 
  25  chr25_23008364     HCab    G    C        1      2        2 
  25  chr25_23008364     HPrz    G    C        1      2        2 
  25  chr25_23008364     ZBoe    G    C        0      0        2 
  25  chr25_23008364     ZGre    G    C        0      0        2 
  25  chr25_23008364     ZHar    G    C        0      0        2 
  25  chr25_23008364   Sample    G    C        0      0        2 
  25  chr25_23023734     AAsi    T    G        0      0        2 
  25  chr25_23023734     AKia    T    G        0      0        2 
  25  chr25_23023734     AOna    T    G        0      0        2 
  25  chr25_23023734     ASom    T    G        0      0        2 
  25  chr25_23023734     HCab    T    G        1      2        2 
  25  chr25_23023734     HPrz    T    G        1      2        2 
  25  chr25_23023734     ZBoe    T    G        0      0        2 
  25  chr25_23023734     ZGre    T    G        0      0        2 
  25  chr25_23023734     ZHar    T    G        0      0        2 
  25  chr25_23023734   Sample    T    G        0      0        2 
  25  chr25_23067600     AAsi    A    T        0      0        2 
  25  chr25_23067600     AKia    A    T        0      0        2 
  25  chr25_23067600     AOna    A    T        0      0        2 
  25  chr25_23067600     ASom    A    T        1      2        2 
  25  chr25_23067600     HCab    A    T        0      0        2 
  25  chr25_23067600     HPrz    A    T        0      0        2 
  25  chr25_23067600     ZBoe    A    T        0      0        2 
  25  chr25_23067600     ZGre    A    T        0      0        2 
  25  chr25_23067600     ZHar    A    T        0      0        2 
  25  chr25_23067600   Sample    A    T        0      0        2 
  25  chr25_23075371     AAsi    C    G        0      0        2 
  25  chr25_23075371     AKia    C    G        0      0        2 
  25  chr25_23075371     AOna    C    G        0      0        2 
  25  chr25_23075371     ASom    C    G        0      0        2 
  25  chr25_23075371     HCab    C    G        1      2        2 
  25  chr25_23075371     HPrz    C    G        1      2        2 
  25  chr25_23075371     ZBoe    C    G        0      0        2 
  25  chr25_23075371     ZGre    C    G        0      0        2 
  25  chr25_23075371     ZHar    C    G        0      0        2 
  25  chr25_23075371   Sample    C    G        0      0        2 
  25  chr25_23075732     AAsi    C    A        0      0        2 
  25  chr25_23075732     AKia    C    A        0      0        2 
  25  chr25_23075732     AOna    C    A        0      0        2 
  25  chr25_23075732     ASom    C    A        0      0        2 
  25  chr25_23075732     HCab    C    A        0      0        2 
  25  chr25_23075732     HPrz    C    A        0      0        2 
  25  chr25_23075732     ZBoe    C    A        0      0        2 
  25  chr25_23075732     ZGre    C    A      0.5      1        2 
  25  chr25_23075732     ZHar    C    A        0      0        2 
  25  chr25_23075732   Sample    C    A        0      0        2 
  25  chr25_23076474     AAsi    G    C        0      0        2 
  25  chr25_23076474     AKia    G    C        0      0        2 
  25  chr25_23076474     AOna    G    C      0.5      1        2 
  25  chr25_23076474     ASom    G    C        0      0        2 
  25  chr25_23076474     HCab    G    C        0      0        2 
  25  chr25_23076474     HPrz    G    C        0      0        2 
  25  chr25_23076474     ZBoe    G    C        0      0        2 
  25  chr25_23076474     ZGre    G    C        0      0        2 
  25  chr25_23076474     ZHar    G    C        0      0        2 
  25  chr25_23076474   Sample    G    C        0      0        2 
  25  chr25_23085368     AAsi    A    C        0      0        2 
  25  chr25_23085368     AKia    A    C        0      0        2 
  25  chr25_23085368     AOna    A    C      0.5      1        2 
  25  chr25_23085368     ASom    A    C        0      0        2 
  25  chr25_23085368     HCab    A    C        0      0        2 
  25  chr25_23085368     HPrz    A    C        0      0        2 
  25  chr25_23085368     ZBoe    A    C        0      0        2 
  25  chr25_23085368     ZGre    A    C        0      0        2 
  25  chr25_23085368     ZHar    A    C        0      0        2 
  25  chr25_23085368   Sample    A    C        0      0        2 
  25  chr25_23091278     AAsi    G    C        0      0        2 
  25  chr25_23091278     AKia    G    C        0      0        2 
  25  chr25_23091278     AOna    G    C        0      0        2 
  25  chr25_23091278     ASom    G    C        0      0        2 
  25  chr25_23091278     HCab    G    C        0      0        2 
  25  chr25_23091278     HPrz    G    C      0.5      1        2 
  25  chr25_23091278     ZBoe    G    C        0      0        2 
  25  chr25_23091278     ZGre    G    C        0      0        2 
  25  chr25_23091278     ZHar    G    C        0      0        2 
  25  chr25_23091278   Sample    G    C        0      0        2 
  25  chr25_23094888     AAsi    T    G        0      0        2 
  25  chr25_23094888     AKia    T    G      0.5      1        2 
  25  chr25_23094888     AOna    T    G        0      0        2 
  25  chr25_23094888     ASom    T    G        0      0        2 
  25  chr25_23094888     HCab    T    G        0      0        2 
  25  chr25_23094888     HPrz    T    G        0      0        2 
  25  chr25_23094888     ZBoe    T    G        0      0        2 
  25  chr25_23094888     ZGre    T    G        0      0        2 
  25  chr25_23094888     ZHar    T    G        0      0        2 
  25  chr25_23094888   Sample    T    G        0      0        2 
  25  chr25_23101274     AAsi    T    G        0      0        2 
  25  chr25_23101274     AKia    T    G        0      0        2 
  25  chr25_23101274     AOna    T    G        0      0        2 
  25  chr25_23101274     ASom    T    G        0      0        2 
  25  chr25_23101274     HCab    T    G        0      0        2 
  25  chr25_23101274     HPrz    T    G        0      0        2 
  25  chr25_23101274     ZBoe    T    G        0      0        2 
  25  chr25_23101274     ZGre    T    G        0      0        2 
  25  chr25_23101274     ZHar    T    G        1      2        2 
  25  chr25_23101274   Sample    T    G        0      0        2 
  25  chr25_23104444     AAsi    T    G        0      0        2 
  25  chr25_23104444     AKia    T    G        0      0        2 
  25  chr25_23104444     AOna    T    G        0      0        2 
  25  chr25_23104444     ASom    T    G        0      0        2 
  25  chr25_23104444     HCab    T    G        1      2        2 
  25  chr25_23104444     HPrz    T    G        1      2        2 
  25  chr25_23104444     ZBoe    T    G        0      0        2 
  25  chr25_23104444     ZGre    T    G        0      0        2 
  25  chr25_23104444     ZHar    T    G        0      0        2 
  25  chr25_23104444   Sample    T    G        0      0        2 
  25  chr25_23115422     AAsi    C    G      0.5      1        2 
  25  chr25_23115422     AKia    C    G        0      0        2 
  25  chr25_23115422     AOna    C    G        0      0        2 
  25  chr25_23115422     ASom    C    G        1      2        2 
  25  chr25_23115422     HCab    C    G        0      0        2 
  25  chr25_23115422     HPrz    C    G        0      0        2 
  25  chr25_23115422     ZBoe    C    G        0      0        2 
  25  chr25_23115422     ZGre    C    G        0      0        2 
  25  chr25_23115422     ZHar    C    G        0      0        2 
  25  chr25_23115422   Sample    C    G        0      0        2 
  25  chr25_23120470     AAsi    C    A        0      0        2 
  25  chr25_23120470     AKia    C    A        0      0        2 
  25  chr25_23120470     AOna    C    A        0      0        2 
  25  chr25_23120470     ASom    C    A        0      0        2 
  25  chr25_23120470     HCab    C    A        0      0        2 
  25  chr25_23120470     HPrz    C    A        0      0        2 
  25  chr25_23120470     ZBoe    C    A        1      2        2 
  25  chr25_23120470     ZGre    C    A        0      0        2 
  25  chr25_23120470     ZHar    C    A        0      0        2 
  25  chr25_23120470   Sample    C    A        0      0        2 
  25  chr25_23122509     AAsi    C    G        0      0        2 
  25  chr25_23122509     AKia    C    G        0      0        2 
  25  chr25_23122509     AOna    C    G        0      0        2 
  25  chr25_23122509     ASom    C    G        0      0        2 
  25  chr25_23122509     HCab    C    G        0      0        2 
  25  chr25_23122509     HPrz    C    G        0      0        2 
  25  chr25_23122509     ZBoe    C    G        0      0        2 
  25  chr25_23122509     ZGre    C    G        0      0        2 
  25  chr25_23122509     ZHar    C    G        1      2        2 
  25  chr25_23122509   Sample    C    G        0      0        2 
  25  chr25_23147960     AAsi    G    C        0      0        2 
  25  chr25_23147960     AKia    G    C        0      0        2 
  25  chr25_23147960     AOna    G    C        0      0        2 
  25  chr25_23147960     ASom    G    C        0      0        2 
  25  chr25_23147960     HCab    G    C        0      0        2 
  25  chr25_23147960     HPrz    G    C      0.5      1        2 
  25  chr25_23147960     ZBoe    G    C        0      0        2 
  25  chr25_23147960     ZGre    G    C        0      0        2 
  25  chr25_23147960     ZHar    G    C        0      0        2 
  25  chr25_23147960   Sample    G    C        0      0        2 
  25  chr25_23154663     AAsi    G    T        0      0        2 
  25  chr25_23154663     AKia    G    T        0      0        2 
  25  chr25_23154663     AOna    G    T        0      0        2 
  25  chr25_23154663     ASom    G    T        0      0        2 
  25  chr25_23154663     HCab    G    T        0      0        2 
  25  chr25_23154663     HPrz    G    T        0      0        2 
  25  chr25_23154663     ZBoe    G    T        0      0        2 
  25  chr25_23154663     ZGre    G    T        0      0        2 
  25  chr25_23154663     ZHar    G    T        1      2        2 
  25  chr25_23154663   Sample    G    T        0      0        2 
  25  chr25_23168147     AAsi    T    A        1      2        2 
  25  chr25_23168147     AKia    T    A        0      0        2 
  25  chr25_23168147     AOna    T    A        0      0        2 
  25  chr25_23168147     ASom    T    A        0      0        2 
  25  chr25_23168147     HCab    T    A        0      0        2 
  25  chr25_23168147     HPrz    T    A        0      0        2 
  25  chr25_23168147     ZBoe    T    A        0      0        2 
  25  chr25_23168147     ZGre    T    A        0      0        2 
  25  chr25_23168147     ZHar    T    A        0      0        2 
  25  chr25_23168147   Sample    T    A        0      0        2 
  25  chr25_23168876     AAsi    T    G        0      0        2 
  25  chr25_23168876     AKia    T    G        1      2        2 
  25  chr25_23168876     AOna    T    G      0.5      1        2 
  25  chr25_23168876     ASom    T    G        0      0        2 
  25  chr25_23168876     HCab    T    G        0      0        2 
  25  chr25_23168876     HPrz    T    G        0      0        2 
  25  chr25_23168876     ZBoe    T    G        0      0        2 
  25  chr25_23168876     ZGre    T    G        0      0        2 
  25  chr25_23168876     ZHar    T    G        0      0        2 
  25  chr25_23168876   Sample    T    G        0      0        2 
  25  chr25_23171264     AAsi    A    T        0      0        2 
  25  chr25_23171264     AKia    A    T        0      0        2 
  25  chr25_23171264     AOna    A    T        0      0        2 
  25  chr25_23171264     ASom    A    T        0      0        2 
  25  chr25_23171264     HCab    A    T        0      0        2 
  25  chr25_23171264     HPrz    A    T        0      0        2 
  25  chr25_23171264     ZBoe    A    T      0.5      1        2 
  25  chr25_23171264     ZGre    A    T        1      2        2 
  25  chr25_23171264     ZHar    A    T        0      0        2 
  25  chr25_23171264   Sample    A    T        0      0        2 
  25  chr25_23176979     AAsi    A    C        0      0        2 
  25  chr25_23176979     AKia    A    C        0      0        2 
  25  chr25_23176979     AOna    A    C        0      0        2 
  25  chr25_23176979     ASom    A    C        0      0        2 
  25  chr25_23176979     HCab    A    C        0      0        2 
  25  chr25_23176979     HPrz    A    C        0      0        2 
  25  chr25_23176979     ZBoe    A    C      0.5      1        2 
  25  chr25_23176979     ZGre    A    C        0      0        2 
  25  chr25_23176979     ZHar    A    C        0      0        2 
  25  chr25_23176979   Sample    A    C        0      0        2 
  25  chr25_23199503     AAsi    A    T        0      0        2 
  25  chr25_23199503     AKia    A    T        0      0        2 
  25  chr25_23199503     AOna    A    T        0      0        2 
  25  chr25_23199503     ASom    A    T        0      0        2 
  25  chr25_23199503     HCab    A    T        0      0        2 
  25  chr25_23199503     HPrz    A    T        0      0        2 
  25  chr25_23199503     ZBoe    A    T        0      0        2 
  25  chr25_23199503     ZGre    A    T        0      0        2 
  25  chr25_23199503     ZHar    A    T      0.5      1        2 
  25  chr25_23199503   Sample    A    T        0      0        2 
  25  chr25_23222431     AAsi    C    G        0      0        2 
  25  chr25_23222431     AKia    C    G        0      0        2 
  25  chr25_23222431     AOna    C    G        0      0        2 
  25  chr25_23222431     ASom    C    G        0      0        2 
  25  chr25_23222431     HCab    C    G        0      0        2 
  25  chr25_23222431     HPrz    C    G        0      0        2 
  25  chr25_23222431     ZBoe    C    G        0      0        2 
  25  chr25_23222431     ZGre    C    G        1      2        2 
  25  chr25_23222431     ZHar    C    G        0      0        2 
  25  chr25_23222431   Sample    C    G        0      0        2 
  25  chr25_23237008     AAsi    G    C        0      0        2 
  25  chr25_23237008     AKia    G    C        0      0        2 
  25  chr25_23237008     AOna    G    C        0      0        2 
  25  chr25_23237008     ASom    G    C        0      0        2 
  25  chr25_23237008     HCab    G    C        1      2        2 
  25  chr25_23237008     HPrz    G    C        1      2        2 
  25  chr25_23237008     ZBoe    G    C        0      0        2 
  25  chr25_23237008     ZGre    G    C        0      0        2 
  25  chr25_23237008     ZHar    G    C        0      0        2 
  25  chr25_23237008   Sample    G    C        0      0        2 
  25  chr25_23265157     AAsi    A    T        1      2        2 
  25  chr25_23265157     AKia    A    T        0      0        2 
  25  chr25_23265157     AOna    A    T        0      0        2 
  25  chr25_23265157     ASom    A    T        1      2        2 
  25  chr25_23265157     HCab    A    T        0      0        2 
  25  chr25_23265157     HPrz    A    T        0      0        2 
  25  chr25_23265157     ZBoe    A    T        0      0        2 
  25  chr25_23265157     ZGre    A    T        0      0        2 
  25  chr25_23265157     ZHar    A    T        0      0        2 
  25  chr25_23265157   Sample    A    T        1      2        2 
  25  chr25_23279542     AAsi    A    C        0      0        2 
  25  chr25_23279542     AKia    A    C        0      0        2 
  25  chr25_23279542     AOna    A    C        0      0        2 
  25  chr25_23279542     ASom    A    C        0      0        2 
  25  chr25_23279542     HCab    A    C        1      2        2 
  25  chr25_23279542     HPrz    A    C        1      2        2 
  25  chr25_23279542     ZBoe    A    C        0      0        2 
  25  chr25_23279542     ZGre    A    C        0      0        2 
  25  chr25_23279542     ZHar    A    C        0      0        2 
  25  chr25_23279542   Sample    A    C        0      0        2 
  25  chr25_23292663     AAsi    A    C        0      0        2 
  25  chr25_23292663     AKia    A    C        0      0        2 
  25  chr25_23292663     AOna    A    C        0      0        2 
  25  chr25_23292663     ASom    A    C        0      0        2 
  25  chr25_23292663     HCab    A    C        0      0        2 
  25  chr25_23292663     HPrz    A    C        0      0        2 
  25  chr25_23292663     ZBoe    A    C        0      0        2 
  25  chr25_23292663     ZGre    A    C      0.5      1        2 
  25  chr25_23292663     ZHar    A    C        0      0        2 
  25  chr25_23292663   Sample    A    C        0      0        2 
  25  chr25_23300678     AAsi    A    C        0      0        2 
  25  chr25_23300678     AKia    A    C        0      0        2 
  25  chr25_23300678     AOna    A    C        0      0        2 
  25  chr25_23300678     ASom    A    C        0      0        2 
  25  chr25_23300678     HCab    A    C        0      0        2 
  25  chr25_23300678     HPrz    A    C        0      0        2 
  25  chr25_23300678     ZBoe    A    C        0      0        2 
  25  chr25_23300678     ZGre    A    C      0.5      1        2 
  25  chr25_23300678     ZHar    A    C        0      0        2 
  25  chr25_23300678   Sample    A    C        0      0        2 
  25  chr25_23303565     AAsi    G    T        0      0        2 
  25  chr25_23303565     AKia    G    T        0      0        2 
  25  chr25_23303565     AOna    G    T        0      0        2 
  25  chr25_23303565     ASom    G    T        0      0        2 
  25  chr25_23303565     HCab    G    T        0      0        2 
  25  chr25_23303565     HPrz    G    T        0      0        2 
  25  chr25_23303565     ZBoe    G    T        0      0        2 
  25  chr25_23303565     ZGre    G    T      0.5      1        2 
  25  chr25_23303565     ZHar    G    T        0      0        2 
  25  chr25_23303565   Sample    G    T        0      0        2 
  25  chr25_23324983     AAsi    T    A        0      0        2 
  25  chr25_23324983     AKia    T    A        0      0        2 
  25  chr25_23324983     AOna    T    A        0      0        2 
  25  chr25_23324983     ASom    T    A        0      0        2 
  25  chr25_23324983     HCab    T    A        0      0        2 
  25  chr25_23324983     HPrz    T    A        0      0        2 
  25  chr25_23324983     ZBoe    T    A        0      0        2 
  25  chr25_23324983     ZGre    T    A        0      0        2 
  25  chr25_23324983     ZHar    T    A        1      2        2 
  25  chr25_23324983   Sample    T    A        0      0        2 
  25  chr25_23329278     AAsi    T    A        0      0        2 
  25  chr25_23329278     AKia    T    A        0      0        2 
  25  chr25_23329278     AOna    T    A      0.5      1        2 
  25  chr25_23329278     ASom    T    A        0      0        2 
  25  chr25_23329278     HCab    T    A        0      0        2 
  25  chr25_23329278     HPrz    T    A        0      0        2 
  25  chr25_23329278     ZBoe    T    A        0      0        2 
  25  chr25_23329278     ZGre    T    A        0      0        2 
  25  chr25_23329278     ZHar    T    A        0      0        2 
  25  chr25_23329278   Sample    T    A        0      0        2 
  25  chr25_23333544     AAsi    A    C        0      0        2 
  25  chr25_23333544     AKia    A    C        0      0        2 
  25  chr25_23333544     AOna    A    C        0      0        2 
  25  chr25_23333544     ASom    A    C        0      0        2 
  25  chr25_23333544     HCab    A    C        0      0        2 
  25  chr25_23333544     HPrz    A    C        0      0        2 
  25  chr25_23333544     ZBoe    A    C      0.5      1        2 
  25  chr25_23333544     ZGre    A    C        0      0        2 
  25  chr25_23333544     ZHar    A    C        0      0        2 
  25  chr25_23333544   Sample    A    C        0      0        2 
  25  chr25_23343182     AAsi    C    A        0      0        2 
  25  chr25_23343182     AKia    C    A        0      0        2 
  25  chr25_23343182     AOna    C    A        0      0        2 
  25  chr25_23343182     ASom    C    A        0      0        2 
  25  chr25_23343182     HCab    C    A      0.5      1        2 
  25  chr25_23343182     HPrz    C    A      0.5      1        2 
  25  chr25_23343182     ZBoe    C    A        0      0        2 
  25  chr25_23343182     ZGre    C    A        0      0        2 
  25  chr25_23343182     ZHar    C    A        0      0        2 
  25  chr25_23343182   Sample    C    A        0      0        2 
  25  chr25_23343628     AAsi    A    C        0      0        2 
  25  chr25_23343628     AKia    A    C        0      0        2 
  25  chr25_23343628     AOna    A    C        0      0        2 
  25  chr25_23343628     ASom    A    C        0      0        2 
  25  chr25_23343628     HCab    A    C      0.5      1        2 
  25  chr25_23343628     HPrz    A    C      0.5      1        2 
  25  chr25_23343628     ZBoe    A    C        0      0        2 
  25  chr25_23343628     ZGre    A    C        0      0        2 
  25  chr25_23343628     ZHar    A    C        0      0        2 
  25  chr25_23343628   Sample    A    C        0      0        2 
  25  chr25_23346409     AAsi    C    A        0      0        2 
  25  chr25_23346409     AKia    C    A        1      2        2 
  25  chr25_23346409     AOna    C    A      0.5      1        2 
  25  chr25_23346409     ASom    C    A        0      0        2 
  25  chr25_23346409     HCab    C    A        0      0        2 
  25  chr25_23346409     HPrz    C    A        0      0        2 
  25  chr25_23346409     ZBoe    C    A        0      0        2 
  25  chr25_23346409     ZGre    C    A        0      0        2 
  25  chr25_23346409     ZHar    C    A        0      0        2 
  25  chr25_23346409   Sample    C    A        0      0        2 
  25  chr25_23355668     AAsi    T    G        0      0        2 
  25  chr25_23355668     AKia    T    G        0      0        2 
  25  chr25_23355668     AOna    T    G        0      0        2 
  25  chr25_23355668     ASom    T    G        0      0        2 
  25  chr25_23355668     HCab    T    G        1      2        2 
  25  chr25_23355668     HPrz    T    G        1      2        2 
  25  chr25_23355668     ZBoe    T    G        0      0        2 
  25  chr25_23355668     ZGre    T    G        0      0        2 
  25  chr25_23355668     ZHar    T    G        0      0        2 
  25  chr25_23355668   Sample    T    G        0      0        2 
  25  chr25_23358889     AAsi    A    C        0      0        2 
  25  chr25_23358889     AKia    A    C      0.5      1        2 
  25  chr25_23358889     AOna    A    C      0.5      1        2 
  25  chr25_23358889     ASom    A    C        0      0        2 
  25  chr25_23358889     HCab    A    C        0      0        2 
  25  chr25_23358889     HPrz    A    C        0      0        2 
  25  chr25_23358889     ZBoe    A    C        0      0        2 
  25  chr25_23358889     ZGre    A    C        0      0        2 
  25  chr25_23358889     ZHar    A    C        0      0        2 
  25  chr25_23358889   Sample    A    C        0      0        2 
  25  chr25_23370752     AAsi    G    T        0      0        2 
  25  chr25_23370752     AKia    G    T        0      0        2 
  25  chr25_23370752     AOna    G    T        0      0        2 
  25  chr25_23370752     ASom    G    T        0      0        2 
  25  chr25_23370752     HCab    G    T        0      0        2 
  25  chr25_23370752     HPrz    G    T        0      0        2 
  25  chr25_23370752     ZBoe    G    T      0.5      1        2 
  25  chr25_23370752     ZGre    G    T        0      0        2 
  25  chr25_23370752     ZHar    G    T        0      0        2 
  25  chr25_23370752   Sample    G    T        0      0        2 
  25  chr25_23382459     AAsi    T    A        0      0        2 
  25  chr25_23382459     AKia    T    A        0      0        2 
  25  chr25_23382459     AOna    T    A        0      0        2 
  25  chr25_23382459     ASom    T    A        1      2        2 
  25  chr25_23382459     HCab    T    A        0      0        2 
  25  chr25_23382459     HPrz    T    A        0      0        2 
  25  chr25_23382459     ZBoe    T    A        0      0        2 
  25  chr25_23382459     ZGre    T    A        0      0        2 
  25  chr25_23382459     ZHar    T    A        0      0        2 
  25  chr25_23382459   Sample    T    A        0      0        2 
  25  chr25_23393366     AAsi    A    T        0      0        2 
  25  chr25_23393366     AKia    A    T        0      0        2 
  25  chr25_23393366     AOna    A    T        0      0        2 
  25  chr25_23393366     ASom    A    T        0      0        2 
  25  chr25_23393366     HCab    A    T        0      0        2 
  25  chr25_23393366     HPrz    A    T      0.5      1        2 
  25  chr25_23393366     ZBoe    A    T        0      0        2 
  25  chr25_23393366     ZGre    A    T        0      0        2 
  25  chr25_23393366     ZHar    A    T        0      0        2 
  25  chr25_23393366   Sample    A    T        0      0        2 
  25  chr25_23407073     AAsi    C    A        0      0        2 
  25  chr25_23407073     AKia    C    A        0      0        2 
  25  chr25_23407073     AOna    C    A        0      0        2 
  25  chr25_23407073     ASom    C    A        0      0        2 
  25  chr25_23407073     HCab    C    A        1      2        2 
  25  chr25_23407073     HPrz    C    A        1      2        2 
  25  chr25_23407073     ZBoe    C    A        0      0        2 
  25  chr25_23407073     ZGre    C    A        0      0        2 
  25  chr25_23407073     ZHar    C    A        0      0        2 
  25  chr25_23407073   Sample    C    A        0      0        2 
  25  chr25_23414019     AAsi    G    C        0      0        2 
  25  chr25_23414019     AKia    G    C        0      0        2 
  25  chr25_23414019     AOna    G    C        1      2        2 
  25  chr25_23414019     ASom    G    C        0      0        2 
  25  chr25_23414019     HCab    G    C        0      0        2 
  25  chr25_23414019     HPrz    G    C        0      0        2 
  25  chr25_23414019     ZBoe    G    C        0      0        2 
  25  chr25_23414019     ZGre    G    C        0      0        2 
  25  chr25_23414019     ZHar    G    C        0      0        2 
  25  chr25_23414019   Sample    G    C        0      0        2 
  25  chr25_23418132     AAsi    G    C        0      0        2 
  25  chr25_23418132     AKia    G    C        0      0        2 
  25  chr25_23418132     AOna    G    C        0      0        2 
  25  chr25_23418132     ASom    G    C        0      0        2 
  25  chr25_23418132     HCab    G    C        1      2        2 
  25  chr25_23418132     HPrz    G    C        1      2        2 
  25  chr25_23418132     ZBoe    G    C        0      0        2 
  25  chr25_23418132     ZGre    G    C        0      0        2 
  25  chr25_23418132     ZHar    G    C        0      0        2 
  25  chr25_23418132   Sample    G    C        0      0        2 
  25  chr25_23423056     AAsi    G    C        0      0        2 
  25  chr25_23423056     AKia    G    C        0      0        2 
  25  chr25_23423056     AOna    G    C        1      2        2 
  25  chr25_23423056     ASom    G    C        0      0        2 
  25  chr25_23423056     HCab    G    C        0      0        2 
  25  chr25_23423056     HPrz    G    C        0      0        2 
  25  chr25_23423056     ZBoe    G    C        0      0        2 
  25  chr25_23423056     ZGre    G    C        0      0        2 
  25  chr25_23423056     ZHar    G    C        0      0        2 
  25  chr25_23423056   Sample    G    C        0      0        2 
  25  chr25_23434686     AAsi    C    A        0      0        2 
  25  chr25_23434686     AKia    C    A      0.5      1        2 
  25  chr25_23434686     AOna    C    A        0      0        2 
  25  chr25_23434686     ASom    C    A        0      0        2 
  25  chr25_23434686     HCab    C    A        0      0        2 
  25  chr25_23434686     HPrz    C    A        0      0        2 
  25  chr25_23434686     ZBoe    C    A        0      0        2 
  25  chr25_23434686     ZGre    C    A        0      0        2 
  25  chr25_23434686     ZHar    C    A        0      0        2 
  25  chr25_23434686   Sample    C    A        0      0        2 
  25  chr25_23435746     AAsi    G    C        0      0        2 
  25  chr25_23435746     AKia    G    C        0      0        2 
  25  chr25_23435746     AOna    G    C        0      0        2 
  25  chr25_23435746     ASom    G    C        0      0        2 
  25  chr25_23435746     HCab    G    C        1      2        2 
  25  chr25_23435746     HPrz    G    C        1      2        2 
  25  chr25_23435746     ZBoe    G    C        0      0        2 
  25  chr25_23435746     ZGre    G    C        0      0        2 
  25  chr25_23435746     ZHar    G    C        0      0        2 
  25  chr25_23435746   Sample    G    C        0      0        2 
  25  chr25_23445593     AAsi    G    T        0      0        2 
  25  chr25_23445593     AKia    G    T        0      0        2 
  25  chr25_23445593     AOna    G    T        0      0        2 
  25  chr25_23445593     ASom    G    T        0      0        2 
  25  chr25_23445593     HCab    G    T        1      2        2 
  25  chr25_23445593     HPrz    G    T        1      2        2 
  25  chr25_23445593     ZBoe    G    T        0      0        2 
  25  chr25_23445593     ZGre    G    T        0      0        2 
  25  chr25_23445593     ZHar    G    T        0      0        2 
  25  chr25_23445593   Sample    G    T        0      0        2 
  25  chr25_23449068     AAsi    T    G      0.5      1        2 
  25  chr25_23449068     AKia    T    G        0      0        2 
  25  chr25_23449068     AOna    T    G        0      0        2 
  25  chr25_23449068     ASom    T    G        0      0        2 
  25  chr25_23449068     HCab    T    G        0      0        2 
  25  chr25_23449068     HPrz    T    G        0      0        2 
  25  chr25_23449068     ZBoe    T    G        0      0        2 
  25  chr25_23449068     ZGre    T    G        0      0        2 
  25  chr25_23449068     ZHar    T    G        0      0        2 
  25  chr25_23449068   Sample    T    G        0      0        2 
  25  chr25_23459367     AAsi    G    T        0      0        2 
  25  chr25_23459367     AKia    G    T        0      0        2 
  25  chr25_23459367     AOna    G    T        0      0        2 
  25  chr25_23459367     ASom    G    T        0      0        2 
  25  chr25_23459367     HCab    G    T        0      0        2 
  25  chr25_23459367     HPrz    G    T      0.5      1        2 
  25  chr25_23459367     ZBoe    G    T        0      0        2 
  25  chr25_23459367     ZGre    G    T        0      0        2 
  25  chr25_23459367     ZHar    G    T        0      0        2 
  25  chr25_23459367   Sample    G    T        0      0        2 
  25  chr25_23464033     AAsi    G    C        0      0        2 
  25  chr25_23464033     AKia    G    C        1      2        2 
  25  chr25_23464033     AOna    G    C        0      0        2 
  25  chr25_23464033     ASom    G    C        0      0        2 
  25  chr25_23464033     HCab    G    C        0      0        2 
  25  chr25_23464033     HPrz    G    C        0      0        2 
  25  chr25_23464033     ZBoe    G    C        0      0        2 
  25  chr25_23464033     ZGre    G    C        0      0        2 
  25  chr25_23464033     ZHar    G    C        0      0        2 
  25  chr25_23464033   Sample    G    C        0      0        2 
  25  chr25_23465213     AAsi    G    T        0      0        2 
  25  chr25_23465213     AKia    G    T        0      0        2 
  25  chr25_23465213     AOna    G    T        0      0        2 
  25  chr25_23465213     ASom    G    T        0      0        2 
  25  chr25_23465213     HCab    G    T        0      0        2 
  25  chr25_23465213     HPrz    G    T        0      0        2 
  25  chr25_23465213     ZBoe    G    T      0.5      1        2 
  25  chr25_23465213     ZGre    G    T        0      0        2 
  25  chr25_23465213     ZHar    G    T        0      0        2 
  25  chr25_23465213   Sample    G    T        0      0        2 
  25  chr25_23476579     AAsi    T    A        0      0        2 
  25  chr25_23476579     AKia    T    A        1      2        2 
  25  chr25_23476579     AOna    T    A        1      2        2 
  25  chr25_23476579     ASom    T    A        0      0        2 
  25  chr25_23476579     HCab    T    A        0      0        2 
  25  chr25_23476579     HPrz    T    A        0      0        2 
  25  chr25_23476579     ZBoe    T    A        0      0        2 
  25  chr25_23476579     ZGre    T    A        0      0        2 
  25  chr25_23476579     ZHar    T    A        0      0        2 
  25  chr25_23476579   Sample    T    A        0      0        2 
  25  chr25_23476612     AAsi    A    C        0      0        2 
  25  chr25_23476612     AKia    A    C        0      0        2 
  25  chr25_23476612     AOna    A    C        0      0        2 
  25  chr25_23476612     ASom    A    C        0      0        2 
  25  chr25_23476612     HCab    A    C        0      0        2 
  25  chr25_23476612     HPrz    A    C        0      0        2 
  25  chr25_23476612     ZBoe    A    C        0      0        2 
  25  chr25_23476612     ZGre    A    C        0      0        2 
  25  chr25_23476612     ZHar    A    C      0.5      1        2 
  25  chr25_23476612   Sample    A    C        0      0        2 
  25  chr25_23477146     AAsi    C    G        0      0        2 
  25  chr25_23477146     AKia    C    G        0      0        2 
  25  chr25_23477146     AOna    C    G        0      0        2 
  25  chr25_23477146     ASom    C    G        0      0        2 
  25  chr25_23477146     HCab    C    G        0      0        2 
  25  chr25_23477146     HPrz    C    G        0      0        2 
  25  chr25_23477146     ZBoe    C    G        0      0        2 
  25  chr25_23477146     ZGre    C    G      0.5      1        2 
  25  chr25_23477146     ZHar    C    G        0      0        2 
  25  chr25_23477146   Sample    C    G        0      0        2 
  25  chr25_23479671     AAsi    G    C        0      0        2 
  25  chr25_23479671     AKia    G    C        0      0        2 
  25  chr25_23479671     AOna    G    C        0      0        2 
  25  chr25_23479671     ASom    G    C        0      0        2 
  25  chr25_23479671     HCab    G    C        0      0        2 
  25  chr25_23479671     HPrz    G    C        0      0        2 
  25  chr25_23479671     ZBoe    G    C        0      0        2 
  25  chr25_23479671     ZGre    G    C        0      0        2 
  25  chr25_23479671     ZHar    G    C        1      2        2 
  25  chr25_23479671   Sample    G    C        0      0        2 
  25  chr25_23488732     AAsi    C    G        0      0        2 
  25  chr25_23488732     AKia    C    G        0      0        2 
  25  chr25_23488732     AOna    C    G        0      0        2 
  25  chr25_23488732     ASom    C    G        1      2        2 
  25  chr25_23488732     HCab    C    G        0      0        2 
  25  chr25_23488732     HPrz    C    G        0      0        2 
  25  chr25_23488732     ZBoe    C    G        0      0        2 
  25  chr25_23488732     ZGre    C    G        0      0        2 
  25  chr25_23488732     ZHar    C    G        0      0        2 
  25  chr25_23488732   Sample    C    G        0      0        2 
  25  chr25_23494404     AAsi    C    A        0      0        2 
  25  chr25_23494404     AKia    C    A        0      0        2 
  25  chr25_23494404     AOna    C    A        0      0        2 
  25  chr25_23494404     ASom    C    A        0      0        2 
  25  chr25_23494404     HCab    C    A        0      0        2 
  25  chr25_23494404     HPrz    C    A        0      0        2 
  25  chr25_23494404     ZBoe    C    A        0      0        2 
  25  chr25_23494404     ZGre    C    A      0.5      1        2 
  25  chr25_23494404     ZHar    C    A        0      0        2 
  25  chr25_23494404   Sample    C    A        0      0        2 
  25  chr25_23510387     AAsi    A    C        0      0        2 
  25  chr25_23510387     AKia    A    C        0      0        2 
  25  chr25_23510387     AOna    A    C        0      0        2 
  25  chr25_23510387     ASom    A    C        0      0        2 
  25  chr25_23510387     HCab    A    C        0      0        2 
  25  chr25_23510387     HPrz    A    C      0.5      1        2 
  25  chr25_23510387     ZBoe    A    C        0      0        2 
  25  chr25_23510387     ZGre    A    C        0      0        2 
  25  chr25_23510387     ZHar    A    C        0      0        2 
  25  chr25_23510387   Sample    A    C        0      0        2 
  25  chr25_23521952     AAsi    T    G        0      0        2 
  25  chr25_23521952     AKia    T    G        0      0        2 
  25  chr25_23521952     AOna    T    G        0      0        2 
  25  chr25_23521952     ASom    T    G        0      0        2 
  25  chr25_23521952     HCab    T    G      0.5      1        2 
  25  chr25_23521952     HPrz    T    G      0.5      1        2 
  25  chr25_23521952     ZBoe    T    G        0      0        2 
  25  chr25_23521952     ZGre    T    G        0      0        2 
  25  chr25_23521952     ZHar    T    G        0      0        2 
  25  chr25_23521952   Sample    T    G        0      0        2 
  25  chr25_23527006     AAsi    T    A        0      0        2 
  25  chr25_23527006     AKia    T    A        0      0        2 
  25  chr25_23527006     AOna    T    A        0      0        2 
  25  chr25_23527006     ASom    T    A        0      0        2 
  25  chr25_23527006     HCab    T    A        0      0        2 
  25  chr25_23527006     HPrz    T    A        0      0        2 
  25  chr25_23527006     ZBoe    T    A        0      0        2 
  25  chr25_23527006     ZGre    T    A        0      0        2 
  25  chr25_23527006     ZHar    T    A      0.5      1        2 
  25  chr25_23527006   Sample    T    A        0      0        2 
  25  chr25_23541414     AAsi    G    C        1      2        2 
  25  chr25_23541414     AKia    G    C        1      2        2 
  25  chr25_23541414     AOna    G    C        0      0        2 
  25  chr25_23541414     ASom    G    C        0      0        2 
  25  chr25_23541414     HCab    G    C        0      0        2 
  25  chr25_23541414     HPrz    G    C        0      0        2 
  25  chr25_23541414     ZBoe    G    C        0      0        2 
  25  chr25_23541414     ZGre    G    C        0      0        2 
  25  chr25_23541414     ZHar    G    C        1      2        2 
  25  chr25_23541414   Sample    G    C        1      2        2 
  25  chr25_23562746     AAsi    A    T        0      0        2 
  25  chr25_23562746     AKia    A    T        0      0        2 
  25  chr25_23562746     AOna    A    T        0      0        2 
  25  chr25_23562746     ASom    A    T        0      0        2 
  25  chr25_23562746     HCab    A    T      0.5      1        2 
  25  chr25_23562746     HPrz    A    T        0      0        2 
  25  chr25_23562746     ZBoe    A    T        0      0        2 
  25  chr25_23562746     ZGre    A    T        0      0        2 
  25  chr25_23562746     ZHar    A    T        0      0        2 
  25  chr25_23562746   Sample    A    T        0      0        2 
  25  chr25_23587948     AAsi    A    C        0      0        2 
  25  chr25_23587948     AKia    A    C        0      0        2 
  25  chr25_23587948     AOna    A    C        0      0        2 
  25  chr25_23587948     ASom    A    C        0      0        2 
  25  chr25_23587948     HCab    A    C        0      0        2 
  25  chr25_23587948     HPrz    A    C        0      0        2 
  25  chr25_23587948     ZBoe    A    C      0.5      1        2 
  25  chr25_23587948     ZGre    A    C        0      0        2 
  25  chr25_23587948     ZHar    A    C        0      0        2 
  25  chr25_23587948   Sample    A    C        0      0        2 
  25  chr25_23605102     AAsi    A    C        0      0        2 
  25  chr25_23605102     AKia    A    C        0      0        2 
  25  chr25_23605102     AOna    A    C        0      0        2 
  25  chr25_23605102     ASom    A    C        0      0        2 
  25  chr25_23605102     HCab    A    C        0      0        2 
  25  chr25_23605102     HPrz    A    C        0      0        2 
  25  chr25_23605102     ZBoe    A    C        0      0        2 
  25  chr25_23605102     ZGre    A    C        0      0        2 
  25  chr25_23605102     ZHar    A    C        1      2        2 
  25  chr25_23605102   Sample    A    C        0      0        2 
  25  chr25_23642797     AAsi    G    C        0      0        2 
  25  chr25_23642797     AKia    G    C        0      0        2 
  25  chr25_23642797     AOna    G    C        0      0        2 
  25  chr25_23642797     ASom    G    C        0      0        2 
  25  chr25_23642797     HCab    G    C        1      2        2 
  25  chr25_23642797     HPrz    G    C        1      2        2 
  25  chr25_23642797     ZBoe    G    C        0      0        2 
  25  chr25_23642797     ZGre    G    C        0      0        2 
  25  chr25_23642797     ZHar    G    C        0      0        2 
  25  chr25_23642797   Sample    G    C        0      0        2 
  25  chr25_23644147     AAsi    C    G        0      0        2 
  25  chr25_23644147     AKia    C    G        0      0        2 
  25  chr25_23644147     AOna    C    G        0      0        2 
  25  chr25_23644147     ASom    C    G        0      0        2 
  25  chr25_23644147     HCab    C    G        1      2        2 
  25  chr25_23644147     HPrz    C    G        1      2        2 
  25  chr25_23644147     ZBoe    C    G        0      0        2 
  25  chr25_23644147     ZGre    C    G        0      0        2 
  25  chr25_23644147     ZHar    C    G        0      0        2 
  25  chr25_23644147   Sample    C    G        0      0        2 
  25  chr25_23647545     AAsi    A    C        0      0        2 
  25  chr25_23647545     AKia    A    C        0      0        2 
  25  chr25_23647545     AOna    A    C        0      0        2 
  25  chr25_23647545     ASom    A    C        0      0        2 
  25  chr25_23647545     HCab    A    C        0      0        2 
  25  chr25_23647545     HPrz    A    C        0      0        2 
  25  chr25_23647545     ZBoe    A    C        0      0        2 
  25  chr25_23647545     ZGre    A    C        0      0        2 
  25  chr25_23647545     ZHar    A    C      0.5      1        2 
  25  chr25_23647545   Sample    A    C        0      0        2 
  25  chr25_23651524     AAsi    T    G        0      0        2 
  25  chr25_23651524     AKia    T    G        0      0        2 
  25  chr25_23651524     AOna    T    G      0.5      1        2 
  25  chr25_23651524     ASom    T    G        0      0        2 
  25  chr25_23651524     HCab    T    G        0      0        2 
  25  chr25_23651524     HPrz    T    G        0      0        2 
  25  chr25_23651524     ZBoe    T    G        0      0        2 
  25  chr25_23651524     ZGre    T    G        0      0        2 
  25  chr25_23651524     ZHar    T    G        0      0        2 
  25  chr25_23651524   Sample    T    G        0      0        2 
  25  chr25_23667575     AAsi    T    A        0      0        2 
  25  chr25_23667575     AKia    T    A        0      0        2 
  25  chr25_23667575     AOna    T    A        0      0        2 
  25  chr25_23667575     ASom    T    A        0      0        2 
  25  chr25_23667575     HCab    T    A        0      0        2 
  25  chr25_23667575     HPrz    T    A      0.5      1        2 
  25  chr25_23667575     ZBoe    T    A        0      0        2 
  25  chr25_23667575     ZGre    T    A        0      0        2 
  25  chr25_23667575     ZHar    T    A        0      0        2 
  25  chr25_23667575   Sample    T    A        0      0        2 
  25  chr25_23668375     AAsi    T    A      0.5      1        2 
  25  chr25_23668375     AKia    T    A        0      0        2 
  25  chr25_23668375     AOna    T    A        0      0        2 
  25  chr25_23668375     ASom    T    A        0      0        2 
  25  chr25_23668375     HCab    T    A        0      0        2 
  25  chr25_23668375     HPrz    T    A        0      0        2 
  25  chr25_23668375     ZBoe    T    A        0      0        2 
  25  chr25_23668375     ZGre    T    A        0      0        2 
  25  chr25_23668375     ZHar    T    A        0      0        2 
  25  chr25_23668375   Sample    T    A        0      0        2 
  25  chr25_23677447     AAsi    T    G        0      0        2 
  25  chr25_23677447     AKia    T    G        0      0        2 
  25  chr25_23677447     AOna    T    G        0      0        2 
  25  chr25_23677447     ASom    T    G        0      0        2 
  25  chr25_23677447     HCab    T    G        1      2        2 
  25  chr25_23677447     HPrz    T    G        1      2        2 
  25  chr25_23677447     ZBoe    T    G        0      0        2 
  25  chr25_23677447     ZGre    T    G        0      0        2 
  25  chr25_23677447     ZHar    T    G        0      0        2 
  25  chr25_23677447   Sample    T    G        0      0        2 
  25  chr25_23688256     AAsi    T    A        0      0        2 
  25  chr25_23688256     AKia    T    A        0      0        2 
  25  chr25_23688256     AOna    T    A      0.5      1        2 
  25  chr25_23688256     ASom    T    A        0      0        2 
  25  chr25_23688256     HCab    T    A        0      0        2 
  25  chr25_23688256     HPrz    T    A        0      0        2 
  25  chr25_23688256     ZBoe    T    A        0      0        2 
  25  chr25_23688256     ZGre    T    A        0      0        2 
  25  chr25_23688256     ZHar    T    A        0      0        2 
  25  chr25_23688256   Sample    T    A        0      0        2 
  25  chr25_23689475     AAsi    A    C        0      0        2 
  25  chr25_23689475     AKia    A    C        0      0        2 
  25  chr25_23689475     AOna    A    C      0.5      1        2 
  25  chr25_23689475     ASom    A    C        0      0        2 
  25  chr25_23689475     HCab    A    C        0      0        2 
  25  chr25_23689475     HPrz    A    C        0      0        2 
  25  chr25_23689475     ZBoe    A    C        0      0        2 
  25  chr25_23689475     ZGre    A    C        0      0        2 
  25  chr25_23689475     ZHar    A    C        0      0        2 
  25  chr25_23689475   Sample    A    C        0      0        2 
  25  chr25_23693170     AAsi    A    T        1      2        2 
  25  chr25_23693170     AKia    A    T        1      2        2 
  25  chr25_23693170     AOna    A    T        0      0        2 
  25  chr25_23693170     ASom    A    T        1      2        2 
  25  chr25_23693170     HCab    A    T        0      0        2 
  25  chr25_23693170     HPrz    A    T        0      0        2 
  25  chr25_23693170     ZBoe    A    T        0      0        2 
  25  chr25_23693170     ZGre    A    T        0      0        2 
  25  chr25_23693170     ZHar    A    T        0      0        2 
  25  chr25_23693170   Sample    A    T        1      2        2 
  25  chr25_23701540     AAsi    C    G        0      0        2 
  25  chr25_23701540     AKia    C    G        0      0        2 
  25  chr25_23701540     AOna    C    G        0      0        2 
  25  chr25_23701540     ASom    C    G        0      0        2 
  25  chr25_23701540     HCab    C    G      0.5      1        2 
  25  chr25_23701540     HPrz    C    G        1      2        2 
  25  chr25_23701540     ZBoe    C    G        0      0        2 
  25  chr25_23701540     ZGre    C    G        0      0        2 
  25  chr25_23701540     ZHar    C    G        0      0        2 
  25  chr25_23701540   Sample    C    G        0      0        2 
  25  chr25_23743921     AAsi    C    A        0      0        2 
  25  chr25_23743921     AKia    C    A        0      0        2 
  25  chr25_23743921     AOna    C    A        0      0        2 
  25  chr25_23743921     ASom    C    A        0      0        2 
  25  chr25_23743921     HCab    C    A        1      2        2 
  25  chr25_23743921     HPrz    C    A        1      2        2 
  25  chr25_23743921     ZBoe    C    A        0      0        2 
  25  chr25_23743921     ZGre    C    A        0      0        2 
  25  chr25_23743921     ZHar    C    A        0      0        2 
  25  chr25_23743921   Sample    C    A        0      0        2 
  25  chr25_23763977     AAsi    C    G        0      0        2 
  25  chr25_23763977     AKia    C    G        0      0        2 
  25  chr25_23763977     AOna    C    G        0      0        2 
  25  chr25_23763977     ASom    C    G        0      0        2 
  25  chr25_23763977     HCab    C    G        0      0        2 
  25  chr25_23763977     HPrz    C    G      0.5      1        2 
  25  chr25_23763977     ZBoe    C    G        0      0        2 
  25  chr25_23763977     ZGre    C    G        0      0        2 
  25  chr25_23763977     ZHar    C    G        0      0        2 
  25  chr25_23763977   Sample    C    G        0      0        2 
  25  chr25_23766416     AAsi    T    G        0      0        2 
  25  chr25_23766416     AKia    T    G      0.5      1        2 
  25  chr25_23766416     AOna    T    G        0      0        2 
  25  chr25_23766416     ASom    T    G        0      0        2 
  25  chr25_23766416     HCab    T    G        0      0        2 
  25  chr25_23766416     HPrz    T    G        0      0        2 
  25  chr25_23766416     ZBoe    T    G        0      0        2 
  25  chr25_23766416     ZGre    T    G        0      0        2 
  25  chr25_23766416     ZHar    T    G        0      0        2 
  25  chr25_23766416   Sample    T    G        0      0        2 
  25  chr25_23767370     AAsi    T    G        0      0        2 
  25  chr25_23767370     AKia    T    G        0      0        2 
  25  chr25_23767370     AOna    T    G        0      0        2 
  25  chr25_23767370     ASom    T    G        0      0        2 
  25  chr25_23767370     HCab    T    G        0      0        2 
  25  chr25_23767370     HPrz    T    G        0      0        2 
  25  chr25_23767370     ZBoe    T    G        0      0        2 
  25  chr25_23767370     ZGre    T    G        0      0        2 
  25  chr25_23767370     ZHar    T    G        1      2        2 
  25  chr25_23767370   Sample    T    G        0      0        2 
  25  chr25_23768373     AAsi    T    A        0      0        2 
  25  chr25_23768373     AKia    T    A        0      0        2 
  25  chr25_23768373     AOna    T    A        0      0        2 
  25  chr25_23768373     ASom    T    A        0      0        2 
  25  chr25_23768373     HCab    T    A        0      0        2 
  25  chr25_23768373     HPrz    T    A        0      0        2 
  25  chr25_23768373     ZBoe    T    A      0.5      1        2 
  25  chr25_23768373     ZGre    T    A        0      0        2 
  25  chr25_23768373     ZHar    T    A        0      0        2 
  25  chr25_23768373   Sample    T    A        0      0        2 
  25  chr25_23770349     AAsi    C    A        0      0        2 
  25  chr25_23770349     AKia    C    A        0      0        2 
  25  chr25_23770349     AOna    C    A        0      0        2 
  25  chr25_23770349     ASom    C    A        0      0        2 
  25  chr25_23770349     HCab    C    A        1      2        2 
  25  chr25_23770349     HPrz    C    A        1      2        2 
  25  chr25_23770349     ZBoe    C    A        0      0        2 
  25  chr25_23770349     ZGre    C    A        0      0        2 
  25  chr25_23770349     ZHar    C    A        0      0        2 
  25  chr25_23770349   Sample    C    A        0      0        2 
  25  chr25_23775119     AAsi    C    G        0      0        2 
  25  chr25_23775119     AKia    C    G        0      0        2 
  25  chr25_23775119     AOna    C    G        0      0        2 
  25  chr25_23775119     ASom    C    G        0      0        2 
  25  chr25_23775119     HCab    C    G        0      0        2 
  25  chr25_23775119     HPrz    C    G        0      0        2 
  25  chr25_23775119     ZBoe    C    G        0      0        2 
  25  chr25_23775119     ZGre    C    G      0.5      1        2 
  25  chr25_23775119     ZHar    C    G        0      0        2 
  25  chr25_23775119   Sample    C    G        0      0        2 
  25  chr25_23777403     AAsi    C    A        0      0        2 
  25  chr25_23777403     AKia    C    A        0      0        2 
  25  chr25_23777403     AOna    C    A        0      0        2 
  25  chr25_23777403     ASom    C    A        0      0        2 
  25  chr25_23777403     HCab    C    A      0.5      1        2 
  25  chr25_23777403     HPrz    C    A        0      0        2 
  25  chr25_23777403     ZBoe    C    A        0      0        2 
  25  chr25_23777403     ZGre    C    A        0      0        2 
  25  chr25_23777403     ZHar    C    A        0      0        2 
  25  chr25_23777403   Sample    C    A        0      0        2 
  25  chr25_23788813     AAsi    G    C        0      0        2 
  25  chr25_23788813     AKia    G    C        0      0        2 
  25  chr25_23788813     AOna    G    C        0      0        2 
  25  chr25_23788813     ASom    G    C        0      0        2 
  25  chr25_23788813     HCab    G    C      0.5      1        2 
  25  chr25_23788813     HPrz    G    C        0      0        2 
  25  chr25_23788813     ZBoe    G    C        0      0        2 
  25  chr25_23788813     ZGre    G    C        0      0        2 
  25  chr25_23788813     ZHar    G    C        0      0        2 
  25  chr25_23788813   Sample    G    C        0      0        2 
  25  chr25_23796315     AAsi    C    G        0      0        2 
  25  chr25_23796315     AKia    C    G        1      2        2 
  25  chr25_23796315     AOna    C    G      0.5      1        2 
  25  chr25_23796315     ASom    C    G        0      0        2 
  25  chr25_23796315     HCab    C    G        0      0        2 
  25  chr25_23796315     HPrz    C    G        0      0        2 
  25  chr25_23796315     ZBoe    C    G        0      0        2 
  25  chr25_23796315     ZGre    C    G        0      0        2 
  25  chr25_23796315     ZHar    C    G        0      0        2 
  25  chr25_23796315   Sample    C    G        0      0        2 
  25  chr25_23797745     AAsi    A    T        0      0        2 
  25  chr25_23797745     AKia    A    T        0      0        2 
  25  chr25_23797745     AOna    A    T      0.5      1        2 
  25  chr25_23797745     ASom    A    T        0      0        2 
  25  chr25_23797745     HCab    A    T        0      0        2 
  25  chr25_23797745     HPrz    A    T        0      0        2 
  25  chr25_23797745     ZBoe    A    T        0      0        2 
  25  chr25_23797745     ZGre    A    T        0      0        2 
  25  chr25_23797745     ZHar    A    T        0      0        2 
  25  chr25_23797745   Sample    A    T        0      0        2 
  25  chr25_23814487     AAsi    C    A        0      0        2 
  25  chr25_23814487     AKia    C    A        0      0        2 
  25  chr25_23814487     AOna    C    A        0      0        2 
  25  chr25_23814487     ASom    C    A        0      0        2 
  25  chr25_23814487     HCab    C    A      0.5      1        2 
  25  chr25_23814487     HPrz    C    A        0      0        2 
  25  chr25_23814487     ZBoe    C    A        0      0        2 
  25  chr25_23814487     ZGre    C    A        0      0        2 
  25  chr25_23814487     ZHar    C    A        0      0        2 
  25  chr25_23814487   Sample    C    A        0      0        2 
  25  chr25_23820251     AAsi    C    G        0      0        2 
  25  chr25_23820251     AKia    C    G        0      0        2 
  25  chr25_23820251     AOna    C    G      0.5      1        2 
  25  chr25_23820251     ASom    C    G        0      0        2 
  25  chr25_23820251     HCab    C    G        0      0        2 
  25  chr25_23820251     HPrz    C    G        0      0        2 
  25  chr25_23820251     ZBoe    C    G        0      0        2 
  25  chr25_23820251     ZGre    C    G        0      0        2 
  25  chr25_23820251     ZHar    C    G        0      0        2 
  25  chr25_23820251   Sample    C    G        0      0        2 
  25  chr25_23830774     AAsi    A    C        0      0        2 
  25  chr25_23830774     AKia    A    C        0      0        2 
  25  chr25_23830774     AOna    A    C        0      0        2 
  25  chr25_23830774     ASom    A    C        0      0        2 
  25  chr25_23830774     HCab    A    C        1      2        2 
  25  chr25_23830774     HPrz    A    C        1      2        2 
  25  chr25_23830774     ZBoe    A    C        0      0        2 
  25  chr25_23830774     ZGre    A    C        0      0        2 
  25  chr25_23830774     ZHar    A    C        0      0        2 
  25  chr25_23830774   Sample    A    C        0      0        2 
  25  chr25_23834386     AAsi    G    T        0      0        2 
  25  chr25_23834386     AKia    G    T        0      0        2 
  25  chr25_23834386     AOna    G    T      0.5      1        2 
  25  chr25_23834386     ASom    G    T        0      0        2 
  25  chr25_23834386     HCab    G    T        0      0        2 
  25  chr25_23834386     HPrz    G    T        0      0        2 
  25  chr25_23834386     ZBoe    G    T        0      0        2 
  25  chr25_23834386     ZGre    G    T        0      0        2 
  25  chr25_23834386     ZHar    G    T        0      0        2 
  25  chr25_23834386   Sample    G    T        0      0        2 
  25  chr25_23885070     AAsi    G    C        0      0        2 
  25  chr25_23885070     AKia    G    C        0      0        2 
  25  chr25_23885070     AOna    G    C        0      0        2 
  25  chr25_23885070     ASom    G    C        0      0        2 
  25  chr25_23885070     HCab    G    C        1      2        2 
  25  chr25_23885070     HPrz    G    C        1      2        2 
  25  chr25_23885070     ZBoe    G    C        0      0        2 
  25  chr25_23885070     ZGre    G    C        0      0        2 
  25  chr25_23885070     ZHar    G    C        0      0        2 
  25  chr25_23885070   Sample    G    C        0      0        2 
  25  chr25_23896243     AAsi    G    C        0      0        2 
  25  chr25_23896243     AKia    G    C        0      0        2 
  25  chr25_23896243     AOna    G    C        0      0        2 
  25  chr25_23896243     ASom    G    C        0      0        2 
  25  chr25_23896243     HCab    G    C      0.5      1        2 
  25  chr25_23896243     HPrz    G    C        1      2        2 
  25  chr25_23896243     ZBoe    G    C        0      0        2 
  25  chr25_23896243     ZGre    G    C        0      0        2 
  25  chr25_23896243     ZHar    G    C        0      0        2 
  25  chr25_23896243   Sample    G    C        0      0        2 
  25  chr25_23926640     AAsi    C    G        0      0        2 
  25  chr25_23926640     AKia    C    G        0      0        2 
  25  chr25_23926640     AOna    C    G        0      0        2 
  25  chr25_23926640     ASom    C    G        0      0        2 
  25  chr25_23926640     HCab    C    G        1      2        2 
  25  chr25_23926640     HPrz    C    G        1      2        2 
  25  chr25_23926640     ZBoe    C    G        0      0        2 
  25  chr25_23926640     ZGre    C    G        0      0        2 
  25  chr25_23926640     ZHar    C    G        0      0        2 
  25  chr25_23926640   Sample    C    G        0      0        2 
  25  chr25_23930026     AAsi    A    T        0      0        2 
  25  chr25_23930026     AKia    A    T        1      2        2 
  25  chr25_23930026     AOna    A    T        0      0        2 
  25  chr25_23930026     ASom    A    T        0      0        2 
  25  chr25_23930026     HCab    A    T        0      0        2 
  25  chr25_23930026     HPrz    A    T        0      0        2 
  25  chr25_23930026     ZBoe    A    T        0      0        2 
  25  chr25_23930026     ZGre    A    T        0      0        2 
  25  chr25_23930026     ZHar    A    T        0      0        2 
  25  chr25_23930026   Sample    A    T        0      0        2 
  25  chr25_23939960     AAsi    C    A        0      0        2 
  25  chr25_23939960     AKia    C    A        1      2        2 
  25  chr25_23939960     AOna    C    A        1      2        2 
  25  chr25_23939960     ASom    C    A        0      0        2 
  25  chr25_23939960     HCab    C    A        0      0        2 
  25  chr25_23939960     HPrz    C    A        0      0        2 
  25  chr25_23939960     ZBoe    C    A        0      0        2 
  25  chr25_23939960     ZGre    C    A        0      0        2 
  25  chr25_23939960     ZHar    C    A        0      0        2 
  25  chr25_23939960   Sample    C    A        0      0        2 
  25  chr25_23967879     AAsi    T    G        1      2        2 
  25  chr25_23967879     AKia    T    G        0      0        2 
  25  chr25_23967879     AOna    T    G        0      0        2 
  25  chr25_23967879     ASom    T    G        1      2        2 
  25  chr25_23967879     HCab    T    G        0      0        2 
  25  chr25_23967879     HPrz    T    G        0      0        2 
  25  chr25_23967879     ZBoe    T    G        0      0        2 
  25  chr25_23967879     ZGre    T    G        0      0        2 
  25  chr25_23967879     ZHar    T    G        0      0        2 
  25  chr25_23967879   Sample    T    G        1      2        2 
  25  chr25_24047672     AAsi    G    T        0      0        2 
  25  chr25_24047672     AKia    G    T        0      0        2 
  25  chr25_24047672     AOna    G    T      0.5      1        2 
  25  chr25_24047672     ASom    G    T        0      0        2 
  25  chr25_24047672     HCab    G    T        0      0        2 
  25  chr25_24047672     HPrz    G    T        0      0        2 
  25  chr25_24047672     ZBoe    G    T        0      0        2 
  25  chr25_24047672     ZGre    G    T        0      0        2 
  25  chr25_24047672     ZHar    G    T        0      0        2 
  25  chr25_24047672   Sample    G    T        0      0        2 
  25  chr25_24056240     AAsi    A    C        0      0        2 
  25  chr25_24056240     AKia    A    C        0      0        2 
  25  chr25_24056240     AOna    A    C        0      0        2 
  25  chr25_24056240     ASom    A    C        0      0        2 
  25  chr25_24056240     HCab    A    C        0      0        2 
  25  chr25_24056240     HPrz    A    C        0      0        2 
  25  chr25_24056240     ZBoe    A    C        0      0        2 
  25  chr25_24056240     ZGre    A    C        0      0        2 
  25  chr25_24056240     ZHar    A    C        1      2        2 
  25  chr25_24056240   Sample    A    C        0      0        2 
  25  chr25_24066391     AAsi    G    C        0      0        2 
  25  chr25_24066391     AKia    G    C        0      0        2 
  25  chr25_24066391     AOna    G    C        0      0        2 
  25  chr25_24066391     ASom    G    C        0      0        2 
  25  chr25_24066391     HCab    G    C        0      0        2 
  25  chr25_24066391     HPrz    G    C      0.5      1        2 
  25  chr25_24066391     ZBoe    G    C        0      0        2 
  25  chr25_24066391     ZGre    G    C        0      0        2 
  25  chr25_24066391     ZHar    G    C        0      0        2 
  25  chr25_24066391   Sample    G    C        0      0        2 
  25  chr25_24073591     AAsi    G    T      0.5      1        2 
  25  chr25_24073591     AKia    G    T        0      0        2 
  25  chr25_24073591     AOna    G    T        0      0        2 
  25  chr25_24073591     ASom    G    T        0      0        2 
  25  chr25_24073591     HCab    G    T        0      0        2 
  25  chr25_24073591     HPrz    G    T        0      0        2 
  25  chr25_24073591     ZBoe    G    T        0      0        2 
  25  chr25_24073591     ZGre    G    T        0      0        2 
  25  chr25_24073591     ZHar    G    T        0      0        2 
  25  chr25_24073591   Sample    G    T        0      0        2 
  25  chr25_24079391     AAsi    T    G        0      0        2 
  25  chr25_24079391     AKia    T    G        0      0        2 
  25  chr25_24079391     AOna    T    G        0      0        2 
  25  chr25_24079391     ASom    T    G        0      0        2 
  25  chr25_24079391     HCab    T    G        0      0        2 
  25  chr25_24079391     HPrz    T    G        0      0        2 
  25  chr25_24079391     ZBoe    T    G        0      0        2 
  25  chr25_24079391     ZGre    T    G        1      2        2 
  25  chr25_24079391     ZHar    T    G        0      0        2 
  25  chr25_24079391   Sample    T    G        0      0        2 
  25  chr25_24090762     AAsi    G    T        0      0        2 
  25  chr25_24090762     AKia    G    T        0      0        2 
  25  chr25_24090762     AOna    G    T        0      0        2 
  25  chr25_24090762     ASom    G    T        0      0        2 
  25  chr25_24090762     HCab    G    T      0.5      1        2 
  25  chr25_24090762     HPrz    G    T        1      2        2 
  25  chr25_24090762     ZBoe    G    T        0      0        2 
  25  chr25_24090762     ZGre    G    T        0      0        2 
  25  chr25_24090762     ZHar    G    T        0      0        2 
  25  chr25_24090762   Sample    G    T        0      0        2 
  25  chr25_24097232     AAsi    A    C        0      0        2 
  25  chr25_24097232     AKia    A    C        0      0        2 
  25  chr25_24097232     AOna    A    C        0      0        2 
  25  chr25_24097232     ASom    A    C        0      0        2 
  25  chr25_24097232     HCab    A    C        0      0        2 
  25  chr25_24097232     HPrz    A    C        0      0        2 
  25  chr25_24097232     ZBoe    A    C        1      2        2 
  25  chr25_24097232     ZGre    A    C        0      0        2 
  25  chr25_24097232     ZHar    A    C        1      2        2 
  25  chr25_24097232   Sample    A    C        0      0        2 
  25  chr25_24097912     AAsi    G    C      0.5      1        2 
  25  chr25_24097912     AKia    G    C      0.5      1        2 
  25  chr25_24097912     AOna    G    C      0.5      1        2 
  25  chr25_24097912     ASom    G    C        0      0        2 
  25  chr25_24097912     HCab    G    C        0      0        2 
  25  chr25_24097912     HPrz    G    C        0      0        2 
  25  chr25_24097912     ZBoe    G    C        0      0        2 
  25  chr25_24097912     ZGre    G    C        0      0        2 
  25  chr25_24097912     ZHar    G    C        0      0        2 
  25  chr25_24097912   Sample    G    C        0      0        2 
  25  chr25_24108683     AAsi    A    C        0      0        2 
  25  chr25_24108683     AKia    A    C        0      0        2 
  25  chr25_24108683     AOna    A    C        0      0        2 
  25  chr25_24108683     ASom    A    C        0      0        2 
  25  chr25_24108683     HCab    A    C        1      2        2 
  25  chr25_24108683     HPrz    A    C        1      2        2 
  25  chr25_24108683     ZBoe    A    C        0      0        2 
  25  chr25_24108683     ZGre    A    C        0      0        2 
  25  chr25_24108683     ZHar    A    C        0      0        2 
  25  chr25_24108683   Sample    A    C        0      0        2 
  25  chr25_24124642     AAsi    A    T        0      0        2 
  25  chr25_24124642     AKia    A    T        0      0        2 
  25  chr25_24124642     AOna    A    T        0      0        2 
  25  chr25_24124642     ASom    A    T        0      0        2 
  25  chr25_24124642     HCab    A    T        0      0        2 
  25  chr25_24124642     HPrz    A    T        0      0        2 
  25  chr25_24124642     ZBoe    A    T      0.5      1        2 
  25  chr25_24124642     ZGre    A    T        0      0        2 
  25  chr25_24124642     ZHar    A    T        0      0        2 
  25  chr25_24124642   Sample    A    T        0      0        2 
  25  chr25_24215048     AAsi    G    T        0      0        2 
  25  chr25_24215048     AKia    G    T        0      0        2 
  25  chr25_24215048     AOna    G    T        0      0        2 
  25  chr25_24215048     ASom    G    T        0      0        2 
  25  chr25_24215048     HCab    G    T        0      0        2 
  25  chr25_24215048     HPrz    G    T        0      0        2 
  25  chr25_24215048     ZBoe    G    T      0.5      1        2 
  25  chr25_24215048     ZGre    G    T        0      0        2 
  25  chr25_24215048     ZHar    G    T        0      0        2 
  25  chr25_24215048   Sample    G    T        0      0        2 
  25  chr25_24238193     AAsi    G    C        0      0        2 
  25  chr25_24238193     AKia    G    C        0      0        2 
  25  chr25_24238193     AOna    G    C        0      0        2 
  25  chr25_24238193     ASom    G    C        0      0        2 
  25  chr25_24238193     HCab    G    C      0.5      1        2 
  25  chr25_24238193     HPrz    G    C        0      0        2 
  25  chr25_24238193     ZBoe    G    C        0      0        2 
  25  chr25_24238193     ZGre    G    C        0      0        2 
  25  chr25_24238193     ZHar    G    C        0      0        2 
  25  chr25_24238193   Sample    G    C        0      0        2 
  25  chr25_24244891     AAsi    T    G      0.5      1        2 
  25  chr25_24244891     AKia    T    G        0      0        2 
  25  chr25_24244891     AOna    T    G        0      0        2 
  25  chr25_24244891     ASom    T    G        1      2        2 
  25  chr25_24244891     HCab    T    G        0      0        2 
  25  chr25_24244891     HPrz    T    G        0      0        2 
  25  chr25_24244891     ZBoe    T    G        0      0        2 
  25  chr25_24244891     ZGre    T    G        0      0        2 
  25  chr25_24244891     ZHar    T    G        0      0        2 
  25  chr25_24244891   Sample    T    G        0      0        2 
  25  chr25_24263580     AAsi    C    A        0      0        2 
  25  chr25_24263580     AKia    C    A        0      0        2 
  25  chr25_24263580     AOna    C    A        0      0        2 
  25  chr25_24263580     ASom    C    A        0      0        2 
  25  chr25_24263580     HCab    C    A        0      0        2 
  25  chr25_24263580     HPrz    C    A        0      0        2 
  25  chr25_24263580     ZBoe    C    A        0      0        2 
  25  chr25_24263580     ZGre    C    A      0.5      1        2 
  25  chr25_24263580     ZHar    C    A        0      0        2 
  25  chr25_24263580   Sample    C    A        0      0        2 
  25  chr25_24266402     AAsi    T    G        1      2        2 
  25  chr25_24266402     AKia    T    G        1      2        2 
  25  chr25_24266402     AOna    T    G        1      2        2 
  25  chr25_24266402     ASom    T    G        1      2        2 
  25  chr25_24266402     HCab    T    G        0      0        2 
  25  chr25_24266402     HPrz    T    G        0      0        2 
  25  chr25_24266402     ZBoe    T    G        0      0        2 
  25  chr25_24266402     ZGre    T    G        0      0        2 
  25  chr25_24266402     ZHar    T    G        0      0        2 
  25  chr25_24266402   Sample    T    G        1      2        2 
  25  chr25_24294216     AAsi    G    C        0      0        2 
  25  chr25_24294216     AKia    G    C        0      0        2 
  25  chr25_24294216     AOna    G    C        0      0        2 
  25  chr25_24294216     ASom    G    C        0      0        2 
  25  chr25_24294216     HCab    G    C        0      0        2 
  25  chr25_24294216     HPrz    G    C        0      0        2 
  25  chr25_24294216     ZBoe    G    C        0      0        2 
  25  chr25_24294216     ZGre    G    C      0.5      1        2 
  25  chr25_24294216     ZHar    G    C        0      0        2 
  25  chr25_24294216   Sample    G    C        0      0        2 
  25  chr25_24299745     AAsi    G    C        0      0        2 
  25  chr25_24299745     AKia    G    C        0      0        2 
  25  chr25_24299745     AOna    G    C        0      0        2 
  25  chr25_24299745     ASom    G    C        0      0        2 
  25  chr25_24299745     HCab    G    C        0      0        2 
  25  chr25_24299745     HPrz    G    C        0      0        2 
  25  chr25_24299745     ZBoe    G    C        0      0        2 
  25  chr25_24299745     ZGre    G    C        0      0        2 
  25  chr25_24299745     ZHar    G    C      0.5      1        2 
  25  chr25_24299745   Sample    G    C        0      0        2 
  25  chr25_24302046     AAsi    T    A        0      0        2 
  25  chr25_24302046     AKia    T    A        0      0        2 
  25  chr25_24302046     AOna    T    A        0      0        2 
  25  chr25_24302046     ASom    T    A        0      0        2 
  25  chr25_24302046     HCab    T    A        1      2        2 
  25  chr25_24302046     HPrz    T    A        1      2        2 
  25  chr25_24302046     ZBoe    T    A        0      0        2 
  25  chr25_24302046     ZGre    T    A        0      0        2 
  25  chr25_24302046     ZHar    T    A        0      0        2 
  25  chr25_24302046   Sample    T    A        0      0        2 
  25  chr25_24359422     AAsi    G    T        0      0        2 
  25  chr25_24359422     AKia    G    T        0      0        2 
  25  chr25_24359422     AOna    G    T        0      0        2 
  25  chr25_24359422     ASom    G    T        0      0        2 
  25  chr25_24359422     HCab    G    T        1      2        2 
  25  chr25_24359422     HPrz    G    T        1      2        2 
  25  chr25_24359422     ZBoe    G    T        0      0        2 
  25  chr25_24359422     ZGre    G    T        0      0        2 
  25  chr25_24359422     ZHar    G    T        0      0        2 
  25  chr25_24359422   Sample    G    T        0      0        2 
  25  chr25_24371391     AAsi    T    A        0      0        2 
  25  chr25_24371391     AKia    T    A        0      0        2 
  25  chr25_24371391     AOna    T    A        0      0        2 
  25  chr25_24371391     ASom    T    A        0      0        2 
  25  chr25_24371391     HCab    T    A      0.5      1        2 
  25  chr25_24371391     HPrz    T    A        0      0        2 
  25  chr25_24371391     ZBoe    T    A        0      0        2 
  25  chr25_24371391     ZGre    T    A        0      0        2 
  25  chr25_24371391     ZHar    T    A        0      0        2 
  25  chr25_24371391   Sample    T    A        0      0        2 
  25  chr25_24376172     AAsi    G    T        0      0        2 
  25  chr25_24376172     AKia    G    T        0      0        2 
  25  chr25_24376172     AOna    G    T        0      0        2 
  25  chr25_24376172     ASom    G    T        0      0        2 
  25  chr25_24376172     HCab    G    T        0      0        2 
  25  chr25_24376172     HPrz    G    T        0      0        2 
  25  chr25_24376172     ZBoe    G    T        1      2        2 
  25  chr25_24376172     ZGre    G    T        0      0        2 
  25  chr25_24376172     ZHar    G    T        0      0        2 
  25  chr25_24376172   Sample    G    T        0      0        2 
  25  chr25_24384026     AAsi    T    G        0      0        2 
  25  chr25_24384026     AKia    T    G        0      0        2 
  25  chr25_24384026     AOna    T    G        0      0        2 
  25  chr25_24384026     ASom    T    G        0      0        2 
  25  chr25_24384026     HCab    T    G        1      2        2 
  25  chr25_24384026     HPrz    T    G        1      2        2 
  25  chr25_24384026     ZBoe    T    G        0      0        2 
  25  chr25_24384026     ZGre    T    G        0      0        2 
  25  chr25_24384026     ZHar    T    G        0      0        2 
  25  chr25_24384026   Sample    T    G        0      0        2 
  25  chr25_24399483     AAsi    G    T        0      0        2 
  25  chr25_24399483     AKia    G    T        0      0        2 
  25  chr25_24399483     AOna    G    T        0      0        2 
  25  chr25_24399483     ASom    G    T        0      0        2 
  25  chr25_24399483     HCab    G    T        0      0        2 
  25  chr25_24399483     HPrz    G    T        0      0        2 
  25  chr25_24399483     ZBoe    G    T        0      0        2 
  25  chr25_24399483     ZGre    G    T        0      0        2 
  25  chr25_24399483     ZHar    G    T      0.5      1        2 
  25  chr25_24399483   Sample    G    T        0      0        2 
  25  chr25_24400012     AAsi    G    T        0      0        2 
  25  chr25_24400012     AKia    G    T        0      0        2 
  25  chr25_24400012     AOna    G    T      0.5      1        2 
  25  chr25_24400012     ASom    G    T        0      0        2 
  25  chr25_24400012     HCab    G    T        0      0        2 
  25  chr25_24400012     HPrz    G    T        0      0        2 
  25  chr25_24400012     ZBoe    G    T        0      0        2 
  25  chr25_24400012     ZGre    G    T        0      0        2 
  25  chr25_24400012     ZHar    G    T        0      0        2 
  25  chr25_24400012   Sample    G    T        0      0        2 
  25  chr25_24406419     AAsi    A    C        0      0        2 
  25  chr25_24406419     AKia    A    C        1      2        2 
  25  chr25_24406419     AOna    A    C        0      0        2 
  25  chr25_24406419     ASom    A    C        0      0        2 
  25  chr25_24406419     HCab    A    C        0      0        2 
  25  chr25_24406419     HPrz    A    C        0      0        2 
  25  chr25_24406419     ZBoe    A    C        0      0        2 
  25  chr25_24406419     ZGre    A    C        0      0        2 
  25  chr25_24406419     ZHar    A    C        0      0        2 
  25  chr25_24406419   Sample    A    C        0      0        2 
  25  chr25_24440716     AAsi    G    C        0      0        2 
  25  chr25_24440716     AKia    G    C        0      0        2 
  25  chr25_24440716     AOna    G    C        0      0        2 
  25  chr25_24440716     ASom    G    C        0      0        2 
  25  chr25_24440716     HCab    G    C        0      0        2 
  25  chr25_24440716     HPrz    G    C        0      0        2 
  25  chr25_24440716     ZBoe    G    C        1      2        2 
  25  chr25_24440716     ZGre    G    C        0      0        2 
  25  chr25_24440716     ZHar    G    C        0      0        2 
  25  chr25_24440716   Sample    G    C        0      0        2 
  25  chr25_24471086     AAsi    G    C        0      0        2 
  25  chr25_24471086     AKia    G    C        0      0        2 
  25  chr25_24471086     AOna    G    C        0      0        2 
  25  chr25_24471086     ASom    G    C        0      0        2 
  25  chr25_24471086     HCab    G    C        1      2        2 
  25  chr25_24471086     HPrz    G    C        1      2        2 
  25  chr25_24471086     ZBoe    G    C        0      0        2 
  25  chr25_24471086     ZGre    G    C        0      0        2 
  25  chr25_24471086     ZHar    G    C        0      0        2 
  25  chr25_24471086   Sample    G    C        0      0        2 
  25  chr25_24476373     AAsi    T    G        0      0        2 
  25  chr25_24476373     AKia    T    G        0      0        2 
  25  chr25_24476373     AOna    T    G      0.5      1        2 
  25  chr25_24476373     ASom    T    G        0      0        2 
  25  chr25_24476373     HCab    T    G        0      0        2 
  25  chr25_24476373     HPrz    T    G        0      0        2 
  25  chr25_24476373     ZBoe    T    G        0      0        2 
  25  chr25_24476373     ZGre    T    G        0      0        2 
  25  chr25_24476373     ZHar    T    G        0      0        2 
  25  chr25_24476373   Sample    T    G        0      0        2 
  25  chr25_24478437     AAsi    T    A        0      0        2 
  25  chr25_24478437     AKia    T    A        0      0        2 
  25  chr25_24478437     AOna    T    A        0      0        2 
  25  chr25_24478437     ASom    T    A        0      0        2 
  25  chr25_24478437     HCab    T    A        0      0        2 
  25  chr25_24478437     HPrz    T    A        0      0        2 
  25  chr25_24478437     ZBoe    T    A        0      0        2 
  25  chr25_24478437     ZGre    T    A        0      0        2 
  25  chr25_24478437     ZHar    T    A      0.5      1        2 
  25  chr25_24478437   Sample    T    A        0      0        2 
  25  chr25_24511699     AAsi    A    C        0      0        2 
  25  chr25_24511699     AKia    A    C      0.5      1        2 
  25  chr25_24511699     AOna    A    C        0      0        2 
  25  chr25_24511699     ASom    A    C        0      0        2 
  25  chr25_24511699     HCab    A    C        0      0        2 
  25  chr25_24511699     HPrz    A    C        0      0        2 
  25  chr25_24511699     ZBoe    A    C        0      0        2 
  25  chr25_24511699     ZGre    A    C        0      0        2 
  25  chr25_24511699     ZHar    A    C        0      0        2 
  25  chr25_24511699   Sample    A    C        0      0        2 
  25  chr25_24554522     AAsi    T    A        0      0        2 
  25  chr25_24554522     AKia    T    A        0      0        2 
  25  chr25_24554522     AOna    T    A        0      0        2 
  25  chr25_24554522     ASom    T    A        0      0        2 
  25  chr25_24554522     HCab    T    A        0      0        2 
  25  chr25_24554522     HPrz    T    A        0      0        2 
  25  chr25_24554522     ZBoe    T    A        0      0        2 
  25  chr25_24554522     ZGre    T    A        0      0        2 
  25  chr25_24554522     ZHar    T    A        1      2        2 
  25  chr25_24554522   Sample    T    A        0      0        2 
  25  chr25_24554886     AAsi    G    T        0      0        2 
  25  chr25_24554886     AKia    G    T        0      0        2 
  25  chr25_24554886     AOna    G    T        0      0        2 
  25  chr25_24554886     ASom    G    T        0      0        2 
  25  chr25_24554886     HCab    G    T        0      0        2 
  25  chr25_24554886     HPrz    G    T        0      0        2 
  25  chr25_24554886     ZBoe    G    T      0.5      1        2 
  25  chr25_24554886     ZGre    G    T        0      0        2 
  25  chr25_24554886     ZHar    G    T        0      0        2 
  25  chr25_24554886   Sample    G    T        0      0        2 
  25  chr25_24556151     AAsi    C    G        0      0        2 
  25  chr25_24556151     AKia    C    G        0      0        2 
  25  chr25_24556151     AOna    C    G        0      0        2 
  25  chr25_24556151     ASom    C    G        0      0        2 
  25  chr25_24556151     HCab    C    G        1      2        2 
  25  chr25_24556151     HPrz    C    G        0      0        2 
  25  chr25_24556151     ZBoe    C    G        0      0        2 
  25  chr25_24556151     ZGre    C    G        0      0        2 
  25  chr25_24556151     ZHar    C    G        0      0        2 
  25  chr25_24556151   Sample    C    G        0      0        2 
  25  chr25_24599234     AAsi    G    C        0      0        2 
  25  chr25_24599234     AKia    G    C        0      0        2 
  25  chr25_24599234     AOna    G    C        0      0        2 
  25  chr25_24599234     ASom    G    C        0      0        2 
  25  chr25_24599234     HCab    G    C        1      2        2 
  25  chr25_24599234     HPrz    G    C        1      2        2 
  25  chr25_24599234     ZBoe    G    C        0      0        2 
  25  chr25_24599234     ZGre    G    C        0      0        2 
  25  chr25_24599234     ZHar    G    C        0      0        2 
  25  chr25_24599234   Sample    G    C        0      0        2 
  25  chr25_24601543     AAsi    G    T        0      0        2 
  25  chr25_24601543     AKia    G    T        0      0        2 
  25  chr25_24601543     AOna    G    T        0      0        2 
  25  chr25_24601543     ASom    G    T        0      0        2 
  25  chr25_24601543     HCab    G    T        1      2        2 
  25  chr25_24601543     HPrz    G    T        1      2        2 
  25  chr25_24601543     ZBoe    G    T        0      0        2 
  25  chr25_24601543     ZGre    G    T        0      0        2 
  25  chr25_24601543     ZHar    G    T        0      0        2 
  25  chr25_24601543   Sample    G    T        0      0        2 
  25  chr25_24622456     AAsi    A    T        0      0        2 
  25  chr25_24622456     AKia    A    T        0      0        2 
  25  chr25_24622456     AOna    A    T      0.5      1        2 
  25  chr25_24622456     ASom    A    T        0      0        2 
  25  chr25_24622456     HCab    A    T        0      0        2 
  25  chr25_24622456     HPrz    A    T        0      0        2 
  25  chr25_24622456     ZBoe    A    T        0      0        2 
  25  chr25_24622456     ZGre    A    T        0      0        2 
  25  chr25_24622456     ZHar    A    T        0      0        2 
  25  chr25_24622456   Sample    A    T        0      0        2 
  25  chr25_24632468     AAsi    A    T        0      0        2 
  25  chr25_24632468     AKia    A    T      0.5      1        2 
  25  chr25_24632468     AOna    A    T        0      0        2 
  25  chr25_24632468     ASom    A    T        0      0        2 
  25  chr25_24632468     HCab    A    T        0      0        2 
  25  chr25_24632468     HPrz    A    T        0      0        2 
  25  chr25_24632468     ZBoe    A    T        0      0        2 
  25  chr25_24632468     ZGre    A    T        0      0        2 
  25  chr25_24632468     ZHar    A    T        0      0        2 
  25  chr25_24632468   Sample    A    T        0      0        2 
  25  chr25_24669988     AAsi    A    C        0      0        2 
  25  chr25_24669988     AKia    A    C        1      2        2 
  25  chr25_24669988     AOna    A    C        0      0        2 
  25  chr25_24669988     ASom    A    C        0      0        2 
  25  chr25_24669988     HCab    A    C        0      0        2 
  25  chr25_24669988     HPrz    A    C        0      0        2 
  25  chr25_24669988     ZBoe    A    C        0      0        2 
  25  chr25_24669988     ZGre    A    C        0      0        2 
  25  chr25_24669988     ZHar    A    C        0      0        2 
  25  chr25_24669988   Sample    A    C        0      0        2 
  25  chr25_24672164     AAsi    G    T        0      0        2 
  25  chr25_24672164     AKia    G    T        1      2        2 
  25  chr25_24672164     AOna    G    T      0.5      1        2 
  25  chr25_24672164     ASom    G    T        0      0        2 
  25  chr25_24672164     HCab    G    T        0      0        2 
  25  chr25_24672164     HPrz    G    T        0      0        2 
  25  chr25_24672164     ZBoe    G    T        0      0        2 
  25  chr25_24672164     ZGre    G    T        0      0        2 
  25  chr25_24672164     ZHar    G    T        0      0        2 
  25  chr25_24672164   Sample    G    T        0      0        2 
  25  chr25_24677371     AAsi    G    C        0      0        2 
  25  chr25_24677371     AKia    G    C        0      0        2 
  25  chr25_24677371     AOna    G    C        0      0        2 
  25  chr25_24677371     ASom    G    C        0      0        2 
  25  chr25_24677371     HCab    G    C        0      0        2 
  25  chr25_24677371     HPrz    G    C        0      0        2 
  25  chr25_24677371     ZBoe    G    C        0      0        2 
  25  chr25_24677371     ZGre    G    C        1      2        2 
  25  chr25_24677371     ZHar    G    C        0      0        2 
  25  chr25_24677371   Sample    G    C        0      0        2 
  25  chr25_24694891     AAsi    T    G        0      0        2 
  25  chr25_24694891     AKia    T    G        0      0        2 
  25  chr25_24694891     AOna    T    G        0      0        2 
  25  chr25_24694891     ASom    T    G        0      0        2 
  25  chr25_24694891     HCab    T    G        1      2        2 
  25  chr25_24694891     HPrz    T    G        1      2        2 
  25  chr25_24694891     ZBoe    T    G        0      0        2 
  25  chr25_24694891     ZGre    T    G        0      0        2 
  25  chr25_24694891     ZHar    T    G        0      0        2 
  25  chr25_24694891   Sample    T    G        0      0        2 
  25  chr25_24703605     AAsi    C    A        0      0        2 
  25  chr25_24703605     AKia    C    A        0      0        2 
  25  chr25_24703605     AOna    C    A        0      0        2 
  25  chr25_24703605     ASom    C    A        0      0        2 
  25  chr25_24703605     HCab    C    A        0      0        2 
  25  chr25_24703605     HPrz    C    A        0      0        2 
  25  chr25_24703605     ZBoe    C    A        0      0        2 
  25  chr25_24703605     ZGre    C    A        0      0        2 
  25  chr25_24703605     ZHar    C    A        1      2        2 
  25  chr25_24703605   Sample    C    A        0      0        2 
  25  chr25_24709136     AAsi    T    A        0      0        2 
  25  chr25_24709136     AKia    T    A        0      0        2 
  25  chr25_24709136     AOna    T    A        0      0        2 
  25  chr25_24709136     ASom    T    A        0      0        2 
  25  chr25_24709136     HCab    T    A        0      0        2 
  25  chr25_24709136     HPrz    T    A      0.5      1        2 
  25  chr25_24709136     ZBoe    T    A        0      0        2 
  25  chr25_24709136     ZGre    T    A        0      0        2 
  25  chr25_24709136     ZHar    T    A        0      0        2 
  25  chr25_24709136   Sample    T    A        0      0        2 
  25  chr25_24720503     AAsi    C    A        0      0        2 
  25  chr25_24720503     AKia    C    A        0      0        2 
  25  chr25_24720503     AOna    C    A        1      2        2 
  25  chr25_24720503     ASom    C    A        0      0        2 
  25  chr25_24720503     HCab    C    A        0      0        2 
  25  chr25_24720503     HPrz    C    A        0      0        2 
  25  chr25_24720503     ZBoe    C    A        0      0        2 
  25  chr25_24720503     ZGre    C    A        0      0        2 
  25  chr25_24720503     ZHar    C    A        0      0        2 
  25  chr25_24720503   Sample    C    A        0      0        2 
  25  chr25_24756590     AAsi    A    T        0      0        2 
  25  chr25_24756590     AKia    A    T        0      0        2 
  25  chr25_24756590     AOna    A    T        0      0        2 
  25  chr25_24756590     ASom    A    T        0      0        2 
  25  chr25_24756590     HCab    A    T        1      2        2 
  25  chr25_24756590     HPrz    A    T        1      2        2 
  25  chr25_24756590     ZBoe    A    T        0      0        2 
  25  chr25_24756590     ZGre    A    T        0      0        2 
  25  chr25_24756590     ZHar    A    T        0      0        2 
  25  chr25_24756590   Sample    A    T        0      0        2 
  25  chr25_24801602     AAsi    T    A        0      0        2 
  25  chr25_24801602     AKia    T    A        0      0        2 
  25  chr25_24801602     AOna    T    A        0      0        2 
  25  chr25_24801602     ASom    T    A        0      0        2 
  25  chr25_24801602     HCab    T    A        0      0        2 
  25  chr25_24801602     HPrz    T    A        0      0        2 
  25  chr25_24801602     ZBoe    T    A      0.5      1        2 
  25  chr25_24801602     ZGre    T    A        0      0        2 
  25  chr25_24801602     ZHar    T    A        0      0        2 
  25  chr25_24801602   Sample    T    A        0      0        2 
  25  chr25_24835437     AAsi    T    G        0      0        2 
  25  chr25_24835437     AKia    T    G        0      0        2 
  25  chr25_24835437     AOna    T    G        0      0        2 
  25  chr25_24835437     ASom    T    G        0      0        2 
  25  chr25_24835437     HCab    T    G        0      0        2 
  25  chr25_24835437     HPrz    T    G        0      0        2 
  25  chr25_24835437     ZBoe    T    G        0      0        2 
  25  chr25_24835437     ZGre    T    G        1      2        2 
  25  chr25_24835437     ZHar    T    G        0      0        2 
  25  chr25_24835437   Sample    T    G        0      0        2 
  25  chr25_24860664     AAsi    C    G        0      0        2 
  25  chr25_24860664     AKia    C    G        0      0        2 
  25  chr25_24860664     AOna    C    G        0      0        2 
  25  chr25_24860664     ASom    C    G        1      2        2 
  25  chr25_24860664     HCab    C    G        0      0        2 
  25  chr25_24860664     HPrz    C    G        0      0        2 
  25  chr25_24860664     ZBoe    C    G        0      0        2 
  25  chr25_24860664     ZGre    C    G        0      0        2 
  25  chr25_24860664     ZHar    C    G        0      0        2 
  25  chr25_24860664   Sample    C    G        0      0        2 
  25  chr25_24861910     AAsi    C    G        0      0        2 
  25  chr25_24861910     AKia    C    G        1      2        2 
  25  chr25_24861910     AOna    C    G        0      0        2 
  25  chr25_24861910     ASom    C    G        0      0        2 
  25  chr25_24861910     HCab    C    G        0      0        2 
  25  chr25_24861910     HPrz    C    G        0      0        2 
  25  chr25_24861910     ZBoe    C    G        0      0        2 
  25  chr25_24861910     ZGre    C    G        0      0        2 
  25  chr25_24861910     ZHar    C    G        0      0        2 
  25  chr25_24861910   Sample    C    G        0      0        2 
  25  chr25_24872520     AAsi    T    A        0      0        2 
  25  chr25_24872520     AKia    T    A        0      0        2 
  25  chr25_24872520     AOna    T    A        0      0        2 
  25  chr25_24872520     ASom    T    A        0      0        2 
  25  chr25_24872520     HCab    T    A        0      0        2 
  25  chr25_24872520     HPrz    T    A        0      0        2 
  25  chr25_24872520     ZBoe    T    A        0      0        2 
  25  chr25_24872520     ZGre    T    A        1      2        2 
  25  chr25_24872520     ZHar    T    A        0      0        2 
  25  chr25_24872520   Sample    T    A        0      0        2 
  25  chr25_24893929     AAsi    T    G        0      0        2 
  25  chr25_24893929     AKia    T    G        0      0        2 
  25  chr25_24893929     AOna    T    G        0      0        2 
  25  chr25_24893929     ASom    T    G        0      0        2 
  25  chr25_24893929     HCab    T    G        0      0        2 
  25  chr25_24893929     HPrz    T    G      0.5      1        2 
  25  chr25_24893929     ZBoe    T    G        0      0        2 
  25  chr25_24893929     ZGre    T    G        0      0        2 
  25  chr25_24893929     ZHar    T    G        0      0        2 
  25  chr25_24893929   Sample    T    G        0      0        2 
  25  chr25_24913030     AAsi    A    C        0      0        2 
  25  chr25_24913030     AKia    A    C        0      0        2 
  25  chr25_24913030     AOna    A    C        0      0        2 
  25  chr25_24913030     ASom    A    C        0      0        2 
  25  chr25_24913030     HCab    A    C        0      0        2 
  25  chr25_24913030     HPrz    A    C        0      0        2 
  25  chr25_24913030     ZBoe    A    C        0      0        2 
  25  chr25_24913030     ZGre    A    C        0      0        2 
  25  chr25_24913030     ZHar    A    C        1      2        2 
  25  chr25_24913030   Sample    A    C        0      0        2 
  25  chr25_24944282     AAsi    C    G        0      0        2 
  25  chr25_24944282     AKia    C    G        0      0        2 
  25  chr25_24944282     AOna    C    G        0      0        2 
  25  chr25_24944282     ASom    C    G        0      0        2 
  25  chr25_24944282     HCab    C    G        1      2        2 
  25  chr25_24944282     HPrz    C    G        1      2        2 
  25  chr25_24944282     ZBoe    C    G        0      0        2 
  25  chr25_24944282     ZGre    C    G        0      0        2 
  25  chr25_24944282     ZHar    C    G        0      0        2 
  25  chr25_24944282   Sample    C    G        0      0        2 
  25  chr25_24969685     AAsi    C    G        0      0        2 
  25  chr25_24969685     AKia    C    G        0      0        2 
  25  chr25_24969685     AOna    C    G        0      0        2 
  25  chr25_24969685     ASom    C    G        0      0        2 
  25  chr25_24969685     HCab    C    G        0      0        2 
  25  chr25_24969685     HPrz    C    G        0      0        2 
  25  chr25_24969685     ZBoe    C    G        0      0        2 
  25  chr25_24969685     ZGre    C    G      0.5      1        2 
  25  chr25_24969685     ZHar    C    G        0      0        2 
  25  chr25_24969685   Sample    C    G        0      0        2 
  25  chr25_25000252     AAsi    C    A        1      2        2 
  25  chr25_25000252     AKia    C    A        0      0        2 
  25  chr25_25000252     AOna    C    A      0.5      1        2 
  25  chr25_25000252     ASom    C    A        1      2        2 
  25  chr25_25000252     HCab    C    A        0      0        2 
  25  chr25_25000252     HPrz    C    A        0      0        2 
  25  chr25_25000252     ZBoe    C    A        0      0        2 
  25  chr25_25000252     ZGre    C    A        0      0        2 
  25  chr25_25000252     ZHar    C    A        0      0        2 
  25  chr25_25000252   Sample    C    A        1      2        2 
  25  chr25_25029346     AAsi    C    G        0      0        2 
  25  chr25_25029346     AKia    C    G        0      0        2 
  25  chr25_25029346     AOna    C    G        0      0        2 
  25  chr25_25029346     ASom    C    G        1      2        2 
  25  chr25_25029346     HCab    C    G        0      0        2 
  25  chr25_25029346     HPrz    C    G        0      0        2 
  25  chr25_25029346     ZBoe    C    G        0      0        2 
  25  chr25_25029346     ZGre    C    G        0      0        2 
  25  chr25_25029346     ZHar    C    G        0      0        2 
  25  chr25_25029346   Sample    C    G        0      0        2 
  25  chr25_25091161     AAsi    T    G      0.5      1        2 
  25  chr25_25091161     AKia    T    G        0      0        2 
  25  chr25_25091161     AOna    T    G        0      0        2 
  25  chr25_25091161     ASom    T    G        1      2        2 
  25  chr25_25091161     HCab    T    G        0      0        2 
  25  chr25_25091161     HPrz    T    G        0      0        2 
  25  chr25_25091161     ZBoe    T    G        0      0        2 
  25  chr25_25091161     ZGre    T    G        0      0        2 
  25  chr25_25091161     ZHar    T    G        0      0        2 
  25  chr25_25091161   Sample    T    G        0      0        2 
  25  chr25_25101953     AAsi    T    G      0.5      1        2 
  25  chr25_25101953     AKia    T    G        0      0        2 
  25  chr25_25101953     AOna    T    G        0      0        2 
  25  chr25_25101953     ASom    T    G        1      2        2 
  25  chr25_25101953     HCab    T    G        0      0        2 
  25  chr25_25101953     HPrz    T    G        0      0        2 
  25  chr25_25101953     ZBoe    T    G        0      0        2 
  25  chr25_25101953     ZGre    T    G        0      0        2 
  25  chr25_25101953     ZHar    T    G        0      0        2 
  25  chr25_25101953   Sample    T    G        1      2        2 
  25  chr25_25112483     AAsi    G    C        0      0        2 
  25  chr25_25112483     AKia    G    C        0      0        2 
  25  chr25_25112483     AOna    G    C        0      0        2 
  25  chr25_25112483     ASom    G    C        0      0        2 
  25  chr25_25112483     HCab    G    C        1      2        2 
  25  chr25_25112483     HPrz    G    C        1      2        2 
  25  chr25_25112483     ZBoe    G    C        0      0        2 
  25  chr25_25112483     ZGre    G    C        0      0        2 
  25  chr25_25112483     ZHar    G    C        0      0        2 
  25  chr25_25112483   Sample    G    C        0      0        2 
  25  chr25_25122863     AAsi    C    A        0      0        2 
  25  chr25_25122863     AKia    C    A        1      2        2 
  25  chr25_25122863     AOna    C    A        1      2        2 
  25  chr25_25122863     ASom    C    A        0      0        2 
  25  chr25_25122863     HCab    C    A        0      0        2 
  25  chr25_25122863     HPrz    C    A        0      0        2 
  25  chr25_25122863     ZBoe    C    A        0      0        2 
  25  chr25_25122863     ZGre    C    A        0      0        2 
  25  chr25_25122863     ZHar    C    A        0      0        2 
  25  chr25_25122863   Sample    C    A        0      0        2 
  25  chr25_25127047     AAsi    G    T        0      0        2 
  25  chr25_25127047     AKia    G    T        0      0        2 
  25  chr25_25127047     AOna    G    T        0      0        2 
  25  chr25_25127047     ASom    G    T        0      0        2 
  25  chr25_25127047     HCab    G    T      0.5      1        2 
  25  chr25_25127047     HPrz    G    T      0.5      1        2 
  25  chr25_25127047     ZBoe    G    T        0      0        2 
  25  chr25_25127047     ZGre    G    T        0      0        2 
  25  chr25_25127047     ZHar    G    T        0      0        2 
  25  chr25_25127047   Sample    G    T        0      0        2 
  25  chr25_25162830     AAsi    G    T        0      0        2 
  25  chr25_25162830     AKia    G    T        1      2        2 
  25  chr25_25162830     AOna    G    T        1      2        2 
  25  chr25_25162830     ASom    G    T        0      0        2 
  25  chr25_25162830     HCab    G    T        0      0        2 
  25  chr25_25162830     HPrz    G    T        0      0        2 
  25  chr25_25162830     ZBoe    G    T        0      0        2 
  25  chr25_25162830     ZGre    G    T        0      0        2 
  25  chr25_25162830     ZHar    G    T        0      0        2 
  25  chr25_25162830   Sample    G    T        0      0        2 
  25  chr25_25192466     AAsi    T    G        0      0        2 
  25  chr25_25192466     AKia    T    G        0      0        2 
  25  chr25_25192466     AOna    T    G        1      2        2 
  25  chr25_25192466     ASom    T    G        0      0        2 
  25  chr25_25192466     HCab    T    G        0      0        2 
  25  chr25_25192466     HPrz    T    G        0      0        2 
  25  chr25_25192466     ZBoe    T    G        0      0        2 
  25  chr25_25192466     ZGre    T    G        0      0        2 
  25  chr25_25192466     ZHar    T    G        0      0        2 
  25  chr25_25192466   Sample    T    G        0      0        2 
  25  chr25_25205732     AAsi    G    T        0      0        2 
  25  chr25_25205732     AKia    G    T        0      0        2 
  25  chr25_25205732     AOna    G    T        0      0        2 
  25  chr25_25205732     ASom    G    T        0      0        2 
  25  chr25_25205732     HCab    G    T        1      2        2 
  25  chr25_25205732     HPrz    G    T        1      2        2 
  25  chr25_25205732     ZBoe    G    T        0      0        2 
  25  chr25_25205732     ZGre    G    T        0      0        2 
  25  chr25_25205732     ZHar    G    T        0      0        2 
  25  chr25_25205732   Sample    G    T        0      0        2 
  25  chr25_25219675     AAsi    C    A        0      0        2 
  25  chr25_25219675     AKia    C    A        0      0        2 
  25  chr25_25219675     AOna    C    A        0      0        2 
  25  chr25_25219675     ASom    C    A        0      0        2 
  25  chr25_25219675     HCab    C    A        1      2        2 
  25  chr25_25219675     HPrz    C    A        1      2        2 
  25  chr25_25219675     ZBoe    C    A        0      0        2 
  25  chr25_25219675     ZGre    C    A        0      0        2 
  25  chr25_25219675     ZHar    C    A        0      0        2 
  25  chr25_25219675   Sample    C    A        0      0        2 
  25  chr25_25220525     AAsi    T    G        0      0        2 
  25  chr25_25220525     AKia    T    G        0      0        2 
  25  chr25_25220525     AOna    T    G        0      0        2 
  25  chr25_25220525     ASom    T    G        0      0        2 
  25  chr25_25220525     HCab    T    G        1      2        2 
  25  chr25_25220525     HPrz    T    G        1      2        2 
  25  chr25_25220525     ZBoe    T    G        0      0        2 
  25  chr25_25220525     ZGre    T    G        0      0        2 
  25  chr25_25220525     ZHar    T    G        0      0        2 
  25  chr25_25220525   Sample    T    G        0      0        2 
  25  chr25_25222478     AAsi    T    A        0      0        2 
  25  chr25_25222478     AKia    T    A        0      0        2 
  25  chr25_25222478     AOna    T    A        1      2        2 
  25  chr25_25222478     ASom    T    A        0      0        2 
  25  chr25_25222478     HCab    T    A        0      0        2 
  25  chr25_25222478     HPrz    T    A        0      0        2 
  25  chr25_25222478     ZBoe    T    A        0      0        2 
  25  chr25_25222478     ZGre    T    A        0      0        2 
  25  chr25_25222478     ZHar    T    A        0      0        2 
  25  chr25_25222478   Sample    T    A        0      0        2 
  25  chr25_25229357     AAsi    A    C        0      0        2 
  25  chr25_25229357     AKia    A    C      0.5      1        2 
  25  chr25_25229357     AOna    A    C        0      0        2 
  25  chr25_25229357     ASom    A    C        0      0        2 
  25  chr25_25229357     HCab    A    C        0      0        2 
  25  chr25_25229357     HPrz    A    C        0      0        2 
  25  chr25_25229357     ZBoe    A    C        0      0        2 
  25  chr25_25229357     ZGre    A    C        0      0        2 
  25  chr25_25229357     ZHar    A    C        0      0        2 
  25  chr25_25229357   Sample    A    C        0      0        2 
  25  chr25_25231446     AAsi    G    C        0      0        2 
  25  chr25_25231446     AKia    G    C        0      0        2 
  25  chr25_25231446     AOna    G    C        0      0        2 
  25  chr25_25231446     ASom    G    C        1      2        2 
  25  chr25_25231446     HCab    G    C        0      0        2 
  25  chr25_25231446     HPrz    G    C        0      0        2 
  25  chr25_25231446     ZBoe    G    C        0      0        2 
  25  chr25_25231446     ZGre    G    C        0      0        2 
  25  chr25_25231446     ZHar    G    C        0      0        2 
  25  chr25_25231446   Sample    G    C        0      0        2 
  25  chr25_25235600     AAsi    T    G        0      0        2 
  25  chr25_25235600     AKia    T    G        0      0        2 
  25  chr25_25235600     AOna    T    G        1      2        2 
  25  chr25_25235600     ASom    T    G        0      0        2 
  25  chr25_25235600     HCab    T    G        0      0        2 
  25  chr25_25235600     HPrz    T    G        0      0        2 
  25  chr25_25235600     ZBoe    T    G        0      0        2 
  25  chr25_25235600     ZGre    T    G        0      0        2 
  25  chr25_25235600     ZHar    T    G        0      0        2 
  25  chr25_25235600   Sample    T    G        0      0        2 
  25  chr25_25237102     AAsi    T    G        1      2        2 
  25  chr25_25237102     AKia    T    G        0      0        2 
  25  chr25_25237102     AOna    T    G        0      0        2 
  25  chr25_25237102     ASom    T    G        1      2        2 
  25  chr25_25237102     HCab    T    G        0      0        2 
  25  chr25_25237102     HPrz    T    G        0      0        2 
  25  chr25_25237102     ZBoe    T    G        0      0        2 
  25  chr25_25237102     ZGre    T    G        0      0        2 
  25  chr25_25237102     ZHar    T    G        0      0        2 
  25  chr25_25237102   Sample    T    G        1      2        2 
  25  chr25_25250741     AAsi    G    T        0      0        2 
  25  chr25_25250741     AKia    G    T        0      0        2 
  25  chr25_25250741     AOna    G    T        0      0        2 
  25  chr25_25250741     ASom    G    T        0      0        2 
  25  chr25_25250741     HCab    G    T        0      0        2 
  25  chr25_25250741     HPrz    G    T        0      0        2 
  25  chr25_25250741     ZBoe    G    T      0.5      1        2 
  25  chr25_25250741     ZGre    G    T        0      0        2 
  25  chr25_25250741     ZHar    G    T        0      0        2 
  25  chr25_25250741   Sample    G    T        0      0        2 
  25  chr25_25264248     AAsi    T    G        0      0        2 
  25  chr25_25264248     AKia    T    G        0      0        2 
  25  chr25_25264248     AOna    T    G        0      0        2 
  25  chr25_25264248     ASom    T    G        0      0        2 
  25  chr25_25264248     HCab    T    G        0      0        2 
  25  chr25_25264248     HPrz    T    G        0      0        2 
  25  chr25_25264248     ZBoe    T    G      0.5      1        2 
  25  chr25_25264248     ZGre    T    G        0      0        2 
  25  chr25_25264248     ZHar    T    G        0      0        2 
  25  chr25_25264248   Sample    T    G        0      0        2 
  25  chr25_25272310     AAsi    G    T        0      0        2 
  25  chr25_25272310     AKia    G    T        0      0        2 
  25  chr25_25272310     AOna    G    T        0      0        2 
  25  chr25_25272310     ASom    G    T        0      0        2 
  25  chr25_25272310     HCab    G    T        0      0        2 
  25  chr25_25272310     HPrz    G    T        0      0        2 
  25  chr25_25272310     ZBoe    G    T        0      0        2 
  25  chr25_25272310     ZGre    G    T      0.5      1        2 
  25  chr25_25272310     ZHar    G    T        0      0        2 
  25  chr25_25272310   Sample    G    T        0      0        2 
  25  chr25_25284287     AAsi    C    A        0      0        2 
  25  chr25_25284287     AKia    C    A        0      0        2 
  25  chr25_25284287     AOna    C    A        0      0        2 
  25  chr25_25284287     ASom    C    A        0      0        2 
  25  chr25_25284287     HCab    C    A        0      0        2 
  25  chr25_25284287     HPrz    C    A        0      0        2 
  25  chr25_25284287     ZBoe    C    A        0      0        2 
  25  chr25_25284287     ZGre    C    A        0      0        2 
  25  chr25_25284287     ZHar    C    A        1      2        2 
  25  chr25_25284287   Sample    C    A        0      0        2 
  25  chr25_25297588     AAsi    A    T        0      0        2 
  25  chr25_25297588     AKia    A    T        0      0        2 
  25  chr25_25297588     AOna    A    T        0      0        2 
  25  chr25_25297588     ASom    A    T        0      0        2 
  25  chr25_25297588     HCab    A    T        0      0        2 
  25  chr25_25297588     HPrz    A    T        0      0        2 
  25  chr25_25297588     ZBoe    A    T        0      0        2 
  25  chr25_25297588     ZGre    A    T      0.5      1        2 
  25  chr25_25297588     ZHar    A    T        0      0        2 
  25  chr25_25297588   Sample    A    T        0      0        2 
  25  chr25_25314945     AAsi    C    G      0.5      1        2 
  25  chr25_25314945     AKia    C    G        0      0        2 
  25  chr25_25314945     AOna    C    G        0      0        2 
  25  chr25_25314945     ASom    C    G        0      0        2 
  25  chr25_25314945     HCab    C    G        0      0        2 
  25  chr25_25314945     HPrz    C    G        0      0        2 
  25  chr25_25314945     ZBoe    C    G        0      0        2 
  25  chr25_25314945     ZGre    C    G        0      0        2 
  25  chr25_25314945     ZHar    C    G        0      0        2 
  25  chr25_25314945   Sample    C    G        0      0        2 
  25  chr25_25387316     AAsi    G    C        0      0        2 
  25  chr25_25387316     AKia    G    C        0      0        2 
  25  chr25_25387316     AOna    G    C        0      0        2 
  25  chr25_25387316     ASom    G    C        0      0        2 
  25  chr25_25387316     HCab    G    C        0      0        2 
  25  chr25_25387316     HPrz    G    C      0.5      1        2 
  25  chr25_25387316     ZBoe    G    C        0      0        2 
  25  chr25_25387316     ZGre    G    C        0      0        2 
  25  chr25_25387316     ZHar    G    C        0      0        2 
  25  chr25_25387316   Sample    G    C        0      0        2 
  25  chr25_25390851     AAsi    A    C        0      0        2 
  25  chr25_25390851     AKia    A    C        0      0        2 
  25  chr25_25390851     AOna    A    C        0      0        2 
  25  chr25_25390851     ASom    A    C        0      0        2 
  25  chr25_25390851     HCab    A    C        1      2        2 
  25  chr25_25390851     HPrz    A    C        1      2        2 
  25  chr25_25390851     ZBoe    A    C        0      0        2 
  25  chr25_25390851     ZGre    A    C        0      0        2 
  25  chr25_25390851     ZHar    A    C        0      0        2 
  25  chr25_25390851   Sample    A    C        0      0        2 
  25  chr25_25395222     AAsi    C    G        0      0        2 
  25  chr25_25395222     AKia    C    G        0      0        2 
  25  chr25_25395222     AOna    C    G        0      0        2 
  25  chr25_25395222     ASom    C    G        0      0        2 
  25  chr25_25395222     HCab    C    G        1      2        2 
  25  chr25_25395222     HPrz    C    G        1      2        2 
  25  chr25_25395222     ZBoe    C    G        0      0        2 
  25  chr25_25395222     ZGre    C    G        0      0        2 
  25  chr25_25395222     ZHar    C    G        0      0        2 
  25  chr25_25395222   Sample    C    G        0      0        2 
  25  chr25_25412749     AAsi    T    G        1      2        2 
  25  chr25_25412749     AKia    T    G        0      0        2 
  25  chr25_25412749     AOna    T    G        0      0        2 
  25  chr25_25412749     ASom    T    G        0      0        2 
  25  chr25_25412749     HCab    T    G        0      0        2 
  25  chr25_25412749     HPrz    T    G        0      0        2 
  25  chr25_25412749     ZBoe    T    G        0      0        2 
  25  chr25_25412749     ZGre    T    G        0      0        2 
  25  chr25_25412749     ZHar    T    G        0      0        2 
  25  chr25_25412749   Sample    T    G        1      2        2 
  25  chr25_25432492     AAsi    C    A        0      0        2 
  25  chr25_25432492     AKia    C    A        0      0        2 
  25  chr25_25432492     AOna    C    A        1      2        2 
  25  chr25_25432492     ASom    C    A        0      0        2 
  25  chr25_25432492     HCab    C    A        0      0        2 
  25  chr25_25432492     HPrz    C    A        0      0        2 
  25  chr25_25432492     ZBoe    C    A        0      0        2 
  25  chr25_25432492     ZGre    C    A        0      0        2 
  25  chr25_25432492     ZHar    C    A        0      0        2 
  25  chr25_25432492   Sample    C    A        0      0        2 
  25  chr25_25446558     AAsi    T    G        0      0        2 
  25  chr25_25446558     AKia    T    G        0      0        2 
  25  chr25_25446558     AOna    T    G        0      0        2 
  25  chr25_25446558     ASom    T    G        0      0        2 
  25  chr25_25446558     HCab    T    G        0      0        2 
  25  chr25_25446558     HPrz    T    G        0      0        2 
  25  chr25_25446558     ZBoe    T    G        0      0        2 
  25  chr25_25446558     ZGre    T    G        0      0        2 
  25  chr25_25446558     ZHar    T    G        1      2        2 
  25  chr25_25446558   Sample    T    G        0      0        2 
  25  chr25_25471344     AAsi    G    C        0      0        2 
  25  chr25_25471344     AKia    G    C        0      0        2 
  25  chr25_25471344     AOna    G    C        0      0        2 
  25  chr25_25471344     ASom    G    C        0      0        2 
  25  chr25_25471344     HCab    G    C        0      0        2 
  25  chr25_25471344     HPrz    G    C        0      0        2 
  25  chr25_25471344     ZBoe    G    C        0      0        2 
  25  chr25_25471344     ZGre    G    C        0      0        2 
  25  chr25_25471344     ZHar    G    C        1      2        2 
  25  chr25_25471344   Sample    G    C        0      0        2 
  25  chr25_25510708     AAsi    C    G        0      0        2 
  25  chr25_25510708     AKia    C    G        0      0        2 
  25  chr25_25510708     AOna    C    G        0      0        2 
  25  chr25_25510708     ASom    C    G        0      0        2 
  25  chr25_25510708     HCab    C    G        0      0        2 
  25  chr25_25510708     HPrz    C    G        0      0        2 
  25  chr25_25510708     ZBoe    C    G        0      0        2 
  25  chr25_25510708     ZGre    C    G      0.5      1        2 
  25  chr25_25510708     ZHar    C    G        0      0        2 
  25  chr25_25510708   Sample    C    G        0      0        2 
  25  chr25_25532959     AAsi    C    G        0      0        2 
  25  chr25_25532959     AKia    C    G        0      0        2 
  25  chr25_25532959     AOna    C    G        0      0        2 
  25  chr25_25532959     ASom    C    G        0      0        2 
  25  chr25_25532959     HCab    C    G        0      0        2 
  25  chr25_25532959     HPrz    C    G        0      0        2 
  25  chr25_25532959     ZBoe    C    G        0      0        2 
  25  chr25_25532959     ZGre    C    G        1      2        2 
  25  chr25_25532959     ZHar    C    G        0      0        2 
  25  chr25_25532959   Sample    C    G        0      0        2 
  25  chr25_25552882     AAsi    T    G        0      0        2 
  25  chr25_25552882     AKia    T    G        0      0        2 
  25  chr25_25552882     AOna    T    G        0      0        2 
  25  chr25_25552882     ASom    T    G        1      2        2 
  25  chr25_25552882     HCab    T    G        0      0        2 
  25  chr25_25552882     HPrz    T    G        0      0        2 
  25  chr25_25552882     ZBoe    T    G      0.5      1        2 
  25  chr25_25552882     ZGre    T    G        0      0        2 
  25  chr25_25552882     ZHar    T    G        0      0        2 
  25  chr25_25552882   Sample    T    G        1      2        2 
  25  chr25_25556662     AAsi    C    G        0      0        2 
  25  chr25_25556662     AKia    C    G        0      0        2 
  25  chr25_25556662     AOna    C    G        0      0        2 
  25  chr25_25556662     ASom    C    G        0      0        2 
  25  chr25_25556662     HCab    C    G        0      0        2 
  25  chr25_25556662     HPrz    C    G        0      0        2 
  25  chr25_25556662     ZBoe    C    G        1      2        2 
  25  chr25_25556662     ZGre    C    G        0      0        2 
  25  chr25_25556662     ZHar    C    G        0      0        2 
  25  chr25_25556662   Sample    C    G        0      0        2 
  25  chr25_25570863     AAsi    G    T        0      0        2 
  25  chr25_25570863     AKia    G    T        0      0        2 
  25  chr25_25570863     AOna    G    T        0      0        2 
  25  chr25_25570863     ASom    G    T        0      0        2 
  25  chr25_25570863     HCab    G    T        0      0        2 
  25  chr25_25570863     HPrz    G    T        0      0        2 
  25  chr25_25570863     ZBoe    G    T        0      0        2 
  25  chr25_25570863     ZGre    G    T        1      2        2 
  25  chr25_25570863     ZHar    G    T        0      0        2 
  25  chr25_25570863   Sample    G    T        0      0        2 
  25  chr25_25571072     AAsi    G    C        0      0        2 
  25  chr25_25571072     AKia    G    C        0      0        2 
  25  chr25_25571072     AOna    G    C        0      0        2 
  25  chr25_25571072     ASom    G    C        0      0        2 
  25  chr25_25571072     HCab    G    C        0      0        2 
  25  chr25_25571072     HPrz    G    C        0      0        2 
  25  chr25_25571072     ZBoe    G    C      0.5      1        2 
  25  chr25_25571072     ZGre    G    C        0      0        2 
  25  chr25_25571072     ZHar    G    C        0      0        2 
  25  chr25_25571072   Sample    G    C        0      0        2 
  25  chr25_25571122     AAsi    A    T        0      0        2 
  25  chr25_25571122     AKia    A    T        0      0        2 
  25  chr25_25571122     AOna    A    T        0      0        2 
  25  chr25_25571122     ASom    A    T        0      0        2 
  25  chr25_25571122     HCab    A    T        0      0        2 
  25  chr25_25571122     HPrz    A    T        0      0        2 
  25  chr25_25571122     ZBoe    A    T      0.5      1        2 
  25  chr25_25571122     ZGre    A    T        0      0        2 
  25  chr25_25571122     ZHar    A    T        0      0        2 
  25  chr25_25571122   Sample    A    T        0      0        2 
  25  chr25_25574708     AAsi    A    T        0      0        2 
  25  chr25_25574708     AKia    A    T        0      0        2 
  25  chr25_25574708     AOna    A    T        0      0        2 
  25  chr25_25574708     ASom    A    T        0      0        2 
  25  chr25_25574708     HCab    A    T        1      2        2 
  25  chr25_25574708     HPrz    A    T        1      2        2 
  25  chr25_25574708     ZBoe    A    T        0      0        2 
  25  chr25_25574708     ZGre    A    T        0      0        2 
  25  chr25_25574708     ZHar    A    T        0      0        2 
  25  chr25_25574708   Sample    A    T        0      0        2 
  25  chr25_25576304     AAsi    C    G        0      0        2 
  25  chr25_25576304     AKia    C    G        0      0        2 
  25  chr25_25576304     AOna    C    G        1      2        2 
  25  chr25_25576304     ASom    C    G        0      0        2 
  25  chr25_25576304     HCab    C    G        0      0        2 
  25  chr25_25576304     HPrz    C    G        0      0        2 
  25  chr25_25576304     ZBoe    C    G        0      0        2 
  25  chr25_25576304     ZGre    C    G        0      0        2 
  25  chr25_25576304     ZHar    C    G        0      0        2 
  25  chr25_25576304   Sample    C    G        0      0        2 
  25  chr25_25627120     AAsi    A    T      0.5      1        2 
  25  chr25_25627120     AKia    A    T        0      0        2 
  25  chr25_25627120     AOna    A    T        0      0        2 
  25  chr25_25627120     ASom    A    T        0      0        2 
  25  chr25_25627120     HCab    A    T        0      0        2 
  25  chr25_25627120     HPrz    A    T        0      0        2 
  25  chr25_25627120     ZBoe    A    T        0      0        2 
  25  chr25_25627120     ZGre    A    T        0      0        2 
  25  chr25_25627120     ZHar    A    T        0      0        2 
  25  chr25_25627120   Sample    A    T        0      0        2 
  25  chr25_25647512     AAsi    G    T        0      0        2 
  25  chr25_25647512     AKia    G    T        0      0        2 
  25  chr25_25647512     AOna    G    T        0      0        2 
  25  chr25_25647512     ASom    G    T        0      0        2 
  25  chr25_25647512     HCab    G    T        1      2        2 
  25  chr25_25647512     HPrz    G    T        1      2        2 
  25  chr25_25647512     ZBoe    G    T        0      0        2 
  25  chr25_25647512     ZGre    G    T        0      0        2 
  25  chr25_25647512     ZHar    G    T        0      0        2 
  25  chr25_25647512   Sample    G    T        0      0        2 
  25  chr25_25652248     AAsi    A    T        0      0        2 
  25  chr25_25652248     AKia    A    T        0      0        2 
  25  chr25_25652248     AOna    A    T        0      0        2 
  25  chr25_25652248     ASom    A    T        0      0        2 
  25  chr25_25652248     HCab    A    T        0      0        2 
  25  chr25_25652248     HPrz    A    T        0      0        2 
  25  chr25_25652248     ZBoe    A    T        0      0        2 
  25  chr25_25652248     ZGre    A    T        1      2        2 
  25  chr25_25652248     ZHar    A    T        0      0        2 
  25  chr25_25652248   Sample    A    T        0      0        2 
  25  chr25_25658882     AAsi    T    A        0      0        2 
  25  chr25_25658882     AKia    T    A        0      0        2 
  25  chr25_25658882     AOna    T    A        0      0        2 
  25  chr25_25658882     ASom    T    A        0      0        2 
  25  chr25_25658882     HCab    T    A        1      2        2 
  25  chr25_25658882     HPrz    T    A        1      2        2 
  25  chr25_25658882     ZBoe    T    A        0      0        2 
  25  chr25_25658882     ZGre    T    A        0      0        2 
  25  chr25_25658882     ZHar    T    A        0      0        2 
  25  chr25_25658882   Sample    T    A        0      0        2 
  25  chr25_25662296     AAsi    C    G        0      0        2 
  25  chr25_25662296     AKia    C    G        1      2        2 
  25  chr25_25662296     AOna    C    G        0      0        2 
  25  chr25_25662296     ASom    C    G        0      0        2 
  25  chr25_25662296     HCab    C    G        0      0        2 
  25  chr25_25662296     HPrz    C    G        0      0        2 
  25  chr25_25662296     ZBoe    C    G        0      0        2 
  25  chr25_25662296     ZGre    C    G        0      0        2 
  25  chr25_25662296     ZHar    C    G        0      0        2 
  25  chr25_25662296   Sample    C    G        0      0        2 
  25  chr25_25669925     AAsi    C    G        0      0        2 
  25  chr25_25669925     AKia    C    G        0      0        2 
  25  chr25_25669925     AOna    C    G        0      0        2 
  25  chr25_25669925     ASom    C    G        0      0        2 
  25  chr25_25669925     HCab    C    G      0.5      1        2 
  25  chr25_25669925     HPrz    C    G        1      2        2 
  25  chr25_25669925     ZBoe    C    G        0      0        2 
  25  chr25_25669925     ZGre    C    G        0      0        2 
  25  chr25_25669925     ZHar    C    G        0      0        2 
  25  chr25_25669925   Sample    C    G        0      0        2 
  25  chr25_25672309     AAsi    G    T        0      0        2 
  25  chr25_25672309     AKia    G    T        0      0        2 
  25  chr25_25672309     AOna    G    T        0      0        2 
  25  chr25_25672309     ASom    G    T        0      0        2 
  25  chr25_25672309     HCab    G    T      0.5      1        2 
  25  chr25_25672309     HPrz    G    T        0      0        2 
  25  chr25_25672309     ZBoe    G    T        0      0        2 
  25  chr25_25672309     ZGre    G    T        0      0        2 
  25  chr25_25672309     ZHar    G    T        0      0        2 
  25  chr25_25672309   Sample    G    T        0      0        2 
  25  chr25_25677563     AAsi    C    G        1      2        2 
  25  chr25_25677563     AKia    C    G        0      0        2 
  25  chr25_25677563     AOna    C    G        0      0        2 
  25  chr25_25677563     ASom    C    G        0      0        2 
  25  chr25_25677563     HCab    C    G        0      0        2 
  25  chr25_25677563     HPrz    C    G        0      0        2 
  25  chr25_25677563     ZBoe    C    G        0      0        2 
  25  chr25_25677563     ZGre    C    G        0      0        2 
  25  chr25_25677563     ZHar    C    G        0      0        2 
  25  chr25_25677563   Sample    C    G        0      0        2 
  25  chr25_25688177     AAsi    G    C        0      0        2 
  25  chr25_25688177     AKia    G    C        0      0        2 
  25  chr25_25688177     AOna    G    C        0      0        2 
  25  chr25_25688177     ASom    G    C        0      0        2 
  25  chr25_25688177     HCab    G    C        0      0        2 
  25  chr25_25688177     HPrz    G    C        0      0        2 
  25  chr25_25688177     ZBoe    G    C        0      0        2 
  25  chr25_25688177     ZGre    G    C        0      0        2 
  25  chr25_25688177     ZHar    G    C      0.5      1        2 
  25  chr25_25688177   Sample    G    C        0      0        2 
  25  chr25_25695202     AAsi    G    T        0      0        2 
  25  chr25_25695202     AKia    G    T        0      0        2 
  25  chr25_25695202     AOna    G    T        0      0        2 
  25  chr25_25695202     ASom    G    T        0      0        2 
  25  chr25_25695202     HCab    G    T        0      0        2 
  25  chr25_25695202     HPrz    G    T        0      0        2 
  25  chr25_25695202     ZBoe    G    T        1      2        2 
  25  chr25_25695202     ZGre    G    T        1      2        2 
  25  chr25_25695202     ZHar    G    T        0      0        2 
  25  chr25_25695202   Sample    G    T        0      0        2 
  25  chr25_25709480     AAsi    C    A        0      0        2 
  25  chr25_25709480     AKia    C    A        0      0        2 
  25  chr25_25709480     AOna    C    A        0      0        2 
  25  chr25_25709480     ASom    C    A        0      0        2 
  25  chr25_25709480     HCab    C    A        0      0        2 
  25  chr25_25709480     HPrz    C    A      0.5      1        2 
  25  chr25_25709480     ZBoe    C    A        0      0        2 
  25  chr25_25709480     ZGre    C    A        0      0        2 
  25  chr25_25709480     ZHar    C    A        0      0        2 
  25  chr25_25709480   Sample    C    A        0      0        2 
  25  chr25_25719345     AAsi    A    T        0      0        2 
  25  chr25_25719345     AKia    A    T        0      0        2 
  25  chr25_25719345     AOna    A    T        0      0        2 
  25  chr25_25719345     ASom    A    T        0      0        2 
  25  chr25_25719345     HCab    A    T      0.5      1        2 
  25  chr25_25719345     HPrz    A    T        1      2        2 
  25  chr25_25719345     ZBoe    A    T        0      0        2 
  25  chr25_25719345     ZGre    A    T        0      0        2 
  25  chr25_25719345     ZHar    A    T        0      0        2 
  25  chr25_25719345   Sample    A    T        0      0        2 
  25  chr25_25729602     AAsi    A    T        0      0        2 
  25  chr25_25729602     AKia    A    T        0      0        2 
  25  chr25_25729602     AOna    A    T        1      2        2 
  25  chr25_25729602     ASom    A    T        0      0        2 
  25  chr25_25729602     HCab    A    T        0      0        2 
  25  chr25_25729602     HPrz    A    T        0      0        2 
  25  chr25_25729602     ZBoe    A    T        0      0        2 
  25  chr25_25729602     ZGre    A    T        0      0        2 
  25  chr25_25729602     ZHar    A    T        0      0        2 
  25  chr25_25729602   Sample    A    T        0      0        2 
  25  chr25_25732543     AAsi    G    T        0      0        2 
  25  chr25_25732543     AKia    G    T        0      0        2 
  25  chr25_25732543     AOna    G    T        0      0        2 
  25  chr25_25732543     ASom    G    T        0      0        2 
  25  chr25_25732543     HCab    G    T      0.5      1        2 
  25  chr25_25732543     HPrz    G    T        0      0        2 
  25  chr25_25732543     ZBoe    G    T        0      0        2 
  25  chr25_25732543     ZGre    G    T        0      0        2 
  25  chr25_25732543     ZHar    G    T        0      0        2 
  25  chr25_25732543   Sample    G    T        0      0        2 
  25  chr25_25738356     AAsi    C    G        0      0        2 
  25  chr25_25738356     AKia    C    G      0.5      1        2 
  25  chr25_25738356     AOna    C    G        0      0        2 
  25  chr25_25738356     ASom    C    G        0      0        2 
  25  chr25_25738356     HCab    C    G        0      0        2 
  25  chr25_25738356     HPrz    C    G        0      0        2 
  25  chr25_25738356     ZBoe    C    G        0      0        2 
  25  chr25_25738356     ZGre    C    G        0      0        2 
  25  chr25_25738356     ZHar    C    G        0      0        2 
  25  chr25_25738356   Sample    C    G        0      0        2 
  25  chr25_25763974     AAsi    G    C        0      0        2 
  25  chr25_25763974     AKia    G    C      0.5      1        2 
  25  chr25_25763974     AOna    G    C        0      0        2 
  25  chr25_25763974     ASom    G    C        0      0        2 
  25  chr25_25763974     HCab    G    C        0      0        2 
  25  chr25_25763974     HPrz    G    C        0      0        2 
  25  chr25_25763974     ZBoe    G    C        0      0        2 
  25  chr25_25763974     ZGre    G    C        0      0        2 
  25  chr25_25763974     ZHar    G    C        0      0        2 
  25  chr25_25763974   Sample    G    C        0      0        2 
  25  chr25_25769139     AAsi    C    G        0      0        2 
  25  chr25_25769139     AKia    C    G        1      2        2 
  25  chr25_25769139     AOna    C    G        0      0        2 
  25  chr25_25769139     ASom    C    G        0      0        2 
  25  chr25_25769139     HCab    C    G        0      0        2 
  25  chr25_25769139     HPrz    C    G        0      0        2 
  25  chr25_25769139     ZBoe    C    G        0      0        2 
  25  chr25_25769139     ZGre    C    G        0      0        2 
  25  chr25_25769139     ZHar    C    G        0      0        2 
  25  chr25_25769139   Sample    C    G        0      0        2 
  25  chr25_25775803     AAsi    G    C        0      0        2 
  25  chr25_25775803     AKia    G    C        0      0        2 
  25  chr25_25775803     AOna    G    C        1      2        2 
  25  chr25_25775803     ASom    G    C        0      0        2 
  25  chr25_25775803     HCab    G    C        0      0        2 
  25  chr25_25775803     HPrz    G    C        0      0        2 
  25  chr25_25775803     ZBoe    G    C        0      0        2 
  25  chr25_25775803     ZGre    G    C        0      0        2 
  25  chr25_25775803     ZHar    G    C        0      0        2 
  25  chr25_25775803   Sample    G    C        0      0        2 
  25  chr25_25790563     AAsi    G    C        0      0        2 
  25  chr25_25790563     AKia    G    C        0      0        2 
  25  chr25_25790563     AOna    G    C        1      2        2 
  25  chr25_25790563     ASom    G    C        0      0        2 
  25  chr25_25790563     HCab    G    C        0      0        2 
  25  chr25_25790563     HPrz    G    C        0      0        2 
  25  chr25_25790563     ZBoe    G    C        0      0        2 
  25  chr25_25790563     ZGre    G    C        0      0        2 
  25  chr25_25790563     ZHar    G    C        0      0        2 
  25  chr25_25790563   Sample    G    C        0      0        2 
  25  chr25_25804404     AAsi    A    C        0      0        2 
  25  chr25_25804404     AKia    A    C        0      0        2 
  25  chr25_25804404     AOna    A    C        0      0        2 
  25  chr25_25804404     ASom    A    C        0      0        2 
  25  chr25_25804404     HCab    A    C        1      2        2 
  25  chr25_25804404     HPrz    A    C        1      2        2 
  25  chr25_25804404     ZBoe    A    C        0      0        2 
  25  chr25_25804404     ZGre    A    C        0      0        2 
  25  chr25_25804404     ZHar    A    C        0      0        2 
  25  chr25_25804404   Sample    A    C        0      0        2 
  25  chr25_25816593     AAsi    G    C        0      0        2 
  25  chr25_25816593     AKia    G    C        0      0        2 
  25  chr25_25816593     AOna    G    C        0      0        2 
  25  chr25_25816593     ASom    G    C        0      0        2 
  25  chr25_25816593     HCab    G    C        1      2        2 
  25  chr25_25816593     HPrz    G    C        1      2        2 
  25  chr25_25816593     ZBoe    G    C        0      0        2 
  25  chr25_25816593     ZGre    G    C        0      0        2 
  25  chr25_25816593     ZHar    G    C        0      0        2 
  25  chr25_25816593   Sample    G    C        0      0        2 
  25  chr25_25829644     AAsi    A    T        0      0        2 
  25  chr25_25829644     AKia    A    T        0      0        2 
  25  chr25_25829644     AOna    A    T        0      0        2 
  25  chr25_25829644     ASom    A    T        0      0        2 
  25  chr25_25829644     HCab    A    T      0.5      1        2 
  25  chr25_25829644     HPrz    A    T        0      0        2 
  25  chr25_25829644     ZBoe    A    T        0      0        2 
  25  chr25_25829644     ZGre    A    T        0      0        2 
  25  chr25_25829644     ZHar    A    T        0      0        2 
  25  chr25_25829644   Sample    A    T        0      0        2 
  25  chr25_25832574     AAsi    C    A        0      0        2 
  25  chr25_25832574     AKia    C    A        1      2        2 
  25  chr25_25832574     AOna    C    A        0      0        2 
  25  chr25_25832574     ASom    C    A        0      0        2 
  25  chr25_25832574     HCab    C    A        0      0        2 
  25  chr25_25832574     HPrz    C    A        0      0        2 
  25  chr25_25832574     ZBoe    C    A        0      0        2 
  25  chr25_25832574     ZGre    C    A        0      0        2 
  25  chr25_25832574     ZHar    C    A        0      0        2 
  25  chr25_25832574   Sample    C    A        0      0        2 
  25  chr25_25855925     AAsi    C    G        0      0        2 
  25  chr25_25855925     AKia    C    G        0      0        2 
  25  chr25_25855925     AOna    C    G        0      0        2 
  25  chr25_25855925     ASom    C    G        1      2        2 
  25  chr25_25855925     HCab    C    G        0      0        2 
  25  chr25_25855925     HPrz    C    G        0      0        2 
  25  chr25_25855925     ZBoe    C    G        0      0        2 
  25  chr25_25855925     ZGre    C    G        0      0        2 
  25  chr25_25855925     ZHar    C    G        0      0        2 
  25  chr25_25855925   Sample    C    G        0      0        2 
  25  chr25_25859041     AAsi    A    C        0      0        2 
  25  chr25_25859041     AKia    A    C        0      0        2 
  25  chr25_25859041     AOna    A    C        0      0        2 
  25  chr25_25859041     ASom    A    C        0      0        2 
  25  chr25_25859041     HCab    A    C        0      0        2 
  25  chr25_25859041     HPrz    A    C        0      0        2 
  25  chr25_25859041     ZBoe    A    C        0      0        2 
  25  chr25_25859041     ZGre    A    C        1      2        2 
  25  chr25_25859041     ZHar    A    C        0      0        2 
  25  chr25_25859041   Sample    A    C        0      0        2 
  25  chr25_25873807     AAsi    G    C        0      0        2 
  25  chr25_25873807     AKia    G    C        0      0        2 
  25  chr25_25873807     AOna    G    C        0      0        2 
  25  chr25_25873807     ASom    G    C        0      0        2 
  25  chr25_25873807     HCab    G    C        1      2        2 
  25  chr25_25873807     HPrz    G    C        1      2        2 
  25  chr25_25873807     ZBoe    G    C        0      0        2 
  25  chr25_25873807     ZGre    G    C        0      0        2 
  25  chr25_25873807     ZHar    G    C        0      0        2 
  25  chr25_25873807   Sample    G    C        0      0        2 
  25  chr25_25884100     AAsi    G    C        0      0        2 
  25  chr25_25884100     AKia    G    C        0      0        2 
  25  chr25_25884100     AOna    G    C        0      0        2 
  25  chr25_25884100     ASom    G    C        0      0        2 
  25  chr25_25884100     HCab    G    C        0      0        2 
  25  chr25_25884100     HPrz    G    C        0      0        2 
  25  chr25_25884100     ZBoe    G    C        0      0        2 
  25  chr25_25884100     ZGre    G    C        1      2        2 
  25  chr25_25884100     ZHar    G    C        0      0        2 
  25  chr25_25884100   Sample    G    C        0      0        2 
  25  chr25_25890295     AAsi    A    T        0      0        2 
  25  chr25_25890295     AKia    A    T      0.5      1        2 
  25  chr25_25890295     AOna    A    T        0      0        2 
  25  chr25_25890295     ASom    A    T        0      0        2 
  25  chr25_25890295     HCab    A    T        0      0        2 
  25  chr25_25890295     HPrz    A    T        0      0        2 
  25  chr25_25890295     ZBoe    A    T        0      0        2 
  25  chr25_25890295     ZGre    A    T        0      0        2 
  25  chr25_25890295     ZHar    A    T        0      0        2 
  25  chr25_25890295   Sample    A    T        0      0        2 
  25  chr25_25894827     AAsi    G    C        0      0        2 
  25  chr25_25894827     AKia    G    C        0      0        2 
  25  chr25_25894827     AOna    G    C        0      0        2 
  25  chr25_25894827     ASom    G    C        0      0        2 
  25  chr25_25894827     HCab    G    C        1      2        2 
  25  chr25_25894827     HPrz    G    C        1      2        2 
  25  chr25_25894827     ZBoe    G    C        0      0        2 
  25  chr25_25894827     ZGre    G    C        0      0        2 
  25  chr25_25894827     ZHar    G    C        0      0        2 
  25  chr25_25894827   Sample    G    C        0      0        2 
  25  chr25_25895498     AAsi    G    C        0      0        2 
  25  chr25_25895498     AKia    G    C        0      0        2 
  25  chr25_25895498     AOna    G    C        0      0        2 
  25  chr25_25895498     ASom    G    C        1      2        2 
  25  chr25_25895498     HCab    G    C        0      0        2 
  25  chr25_25895498     HPrz    G    C        0      0        2 
  25  chr25_25895498     ZBoe    G    C        0      0        2 
  25  chr25_25895498     ZGre    G    C        0      0        2 
  25  chr25_25895498     ZHar    G    C        0      0        2 
  25  chr25_25895498   Sample    G    C        0      0        2 
  25  chr25_25899661     AAsi    C    G        0      0        2 
  25  chr25_25899661     AKia    C    G        0      0        2 
  25  chr25_25899661     AOna    C    G        0      0        2 
  25  chr25_25899661     ASom    C    G        1      2        2 
  25  chr25_25899661     HCab    C    G        0      0        2 
  25  chr25_25899661     HPrz    C    G        0      0        2 
  25  chr25_25899661     ZBoe    C    G        0      0        2 
  25  chr25_25899661     ZGre    C    G        0      0        2 
  25  chr25_25899661     ZHar    C    G        0      0        2 
  25  chr25_25899661   Sample    C    G        0      0        2 
  25  chr25_25970063     AAsi    T    A        0      0        2 
  25  chr25_25970063     AKia    T    A        1      2        2 
  25  chr25_25970063     AOna    T    A        0      0        2 
  25  chr25_25970063     ASom    T    A        0      0        2 
  25  chr25_25970063     HCab    T    A        0      0        2 
  25  chr25_25970063     HPrz    T    A        0      0        2 
  25  chr25_25970063     ZBoe    T    A        0      0        2 
  25  chr25_25970063     ZGre    T    A        0      0        2 
  25  chr25_25970063     ZHar    T    A        0      0        2 
  25  chr25_25970063   Sample    T    A        0      0        2 
  25  chr25_25972104     AAsi    C    G        0      0        2 
  25  chr25_25972104     AKia    C    G        0      0        2 
  25  chr25_25972104     AOna    C    G        0      0        2 
  25  chr25_25972104     ASom    C    G        0      0        2 
  25  chr25_25972104     HCab    C    G        1      2        2 
  25  chr25_25972104     HPrz    C    G        1      2        2 
  25  chr25_25972104     ZBoe    C    G        0      0        2 
  25  chr25_25972104     ZGre    C    G        0      0        2 
  25  chr25_25972104     ZHar    C    G        0      0        2 
  25  chr25_25972104   Sample    C    G        0      0        2 
  25  chr25_25979432     AAsi    T    A        0      0        2 
  25  chr25_25979432     AKia    T    A        0      0        2 
  25  chr25_25979432     AOna    T    A        0      0        2 
  25  chr25_25979432     ASom    T    A        0      0        2 
  25  chr25_25979432     HCab    T    A        0      0        2 
  25  chr25_25979432     HPrz    T    A        0      0        2 
  25  chr25_25979432     ZBoe    T    A      0.5      1        2 
  25  chr25_25979432     ZGre    T    A        0      0        2 
  25  chr25_25979432     ZHar    T    A        0      0        2 
  25  chr25_25979432   Sample    T    A        0      0        2 
  25  chr25_25982735     AAsi    C    G        0      0        2 
  25  chr25_25982735     AKia    C    G        0      0        2 
  25  chr25_25982735     AOna    C    G        0      0        2 
  25  chr25_25982735     ASom    C    G        0      0        2 
  25  chr25_25982735     HCab    C    G        0      0        2 
  25  chr25_25982735     HPrz    C    G        0      0        2 
  25  chr25_25982735     ZBoe    C    G        0      0        2 
  25  chr25_25982735     ZGre    C    G        1      2        2 
  25  chr25_25982735     ZHar    C    G        0      0        2 
  25  chr25_25982735   Sample    C    G        0      0        2 
  25  chr25_25984657     AAsi    T    A        0      0        2 
  25  chr25_25984657     AKia    T    A        0      0        2 
  25  chr25_25984657     AOna    T    A        0      0        2 
  25  chr25_25984657     ASom    T    A        0      0        2 
  25  chr25_25984657     HCab    T    A        0      0        2 
  25  chr25_25984657     HPrz    T    A        0      0        2 
  25  chr25_25984657     ZBoe    T    A        0      0        2 
  25  chr25_25984657     ZGre    T    A        1      2        2 
  25  chr25_25984657     ZHar    T    A        1      2        2 
  25  chr25_25984657   Sample    T    A        0      0        2 
  25  chr25_25984670     AAsi    G    T        0      0        2 
  25  chr25_25984670     AKia    G    T        0      0        2 
  25  chr25_25984670     AOna    G    T        0      0        2 
  25  chr25_25984670     ASom    G    T        0      0        2 
  25  chr25_25984670     HCab    G    T        0      0        2 
  25  chr25_25984670     HPrz    G    T        0      0        2 
  25  chr25_25984670     ZBoe    G    T        0      0        2 
  25  chr25_25984670     ZGre    G    T        1      2        2 
  25  chr25_25984670     ZHar    G    T        0      0        2 
  25  chr25_25984670   Sample    G    T        0      0        2 
  25  chr25_25984826     AAsi    T    G        0      0        2 
  25  chr25_25984826     AKia    T    G        0      0        2 
  25  chr25_25984826     AOna    T    G        0      0        2 
  25  chr25_25984826     ASom    T    G        0      0        2 
  25  chr25_25984826     HCab    T    G        1      2        2 
  25  chr25_25984826     HPrz    T    G        1      2        2 
  25  chr25_25984826     ZBoe    T    G        0      0        2 
  25  chr25_25984826     ZGre    T    G        0      0        2 
  25  chr25_25984826     ZHar    T    G        0      0        2 
  25  chr25_25984826   Sample    T    G        0      0        2 
  25  chr25_25991362     AAsi    C    G        0      0        2 
  25  chr25_25991362     AKia    C    G        0      0        2 
  25  chr25_25991362     AOna    C    G        0      0        2 
  25  chr25_25991362     ASom    C    G        0      0        2 
  25  chr25_25991362     HCab    C    G        1      2        2 
  25  chr25_25991362     HPrz    C    G        1      2        2 
  25  chr25_25991362     ZBoe    C    G        0      0        2 
  25  chr25_25991362     ZGre    C    G        0      0        2 
  25  chr25_25991362     ZHar    C    G        0      0        2 
  25  chr25_25991362   Sample    C    G        0      0        2 
  25  chr25_26007066     AAsi    T    G        0      0        2 
  25  chr25_26007066     AKia    T    G      0.5      1        2 
  25  chr25_26007066     AOna    T    G        0      0        2 
  25  chr25_26007066     ASom    T    G        0      0        2 
  25  chr25_26007066     HCab    T    G        0      0        2 
  25  chr25_26007066     HPrz    T    G        0      0        2 
  25  chr25_26007066     ZBoe    T    G        0      0        2 
  25  chr25_26007066     ZGre    T    G        0      0        2 
  25  chr25_26007066     ZHar    T    G        0      0        2 
  25  chr25_26007066   Sample    T    G        0      0        2 
  25  chr25_26013201     AAsi    C    G        0      0        2 
  25  chr25_26013201     AKia    C    G        0      0        2 
  25  chr25_26013201     AOna    C    G        0      0        2 
  25  chr25_26013201     ASom    C    G        0      0        2 
  25  chr25_26013201     HCab    C    G        1      2        2 
  25  chr25_26013201     HPrz    C    G        1      2        2 
  25  chr25_26013201     ZBoe    C    G        0      0        2 
  25  chr25_26013201     ZGre    C    G        0      0        2 
  25  chr25_26013201     ZHar    C    G        0      0        2 
  25  chr25_26013201   Sample    C    G        0      0        2 
  25  chr25_26030444     AAsi    A    C      0.5      1        2 
  25  chr25_26030444     AKia    A    C        0      0        2 
  25  chr25_26030444     AOna    A    C        0      0        2 
  25  chr25_26030444     ASom    A    C        0      0        2 
  25  chr25_26030444     HCab    A    C        0      0        2 
  25  chr25_26030444     HPrz    A    C        0      0        2 
  25  chr25_26030444     ZBoe    A    C        0      0        2 
  25  chr25_26030444     ZGre    A    C        0      0        2 
  25  chr25_26030444     ZHar    A    C        0      0        2 
  25  chr25_26030444   Sample    A    C        0      0        2 
  25  chr25_26031039     AAsi    C    A        0      0        2 
  25  chr25_26031039     AKia    C    A        0      0        2 
  25  chr25_26031039     AOna    C    A        0      0        2 
  25  chr25_26031039     ASom    C    A        0      0        2 
  25  chr25_26031039     HCab    C    A        0      0        2 
  25  chr25_26031039     HPrz    C    A        0      0        2 
  25  chr25_26031039     ZBoe    C    A        0      0        2 
  25  chr25_26031039     ZGre    C    A        0      0        2 
  25  chr25_26031039     ZHar    C    A        1      2        2 
  25  chr25_26031039   Sample    C    A        0      0        2 
  25  chr25_26034902     AAsi    T    G        0      0        2 
  25  chr25_26034902     AKia    T    G        0      0        2 
  25  chr25_26034902     AOna    T    G        0      0        2 
  25  chr25_26034902     ASom    T    G        1      2        2 
  25  chr25_26034902     HCab    T    G        0      0        2 
  25  chr25_26034902     HPrz    T    G        0      0        2 
  25  chr25_26034902     ZBoe    T    G        0      0        2 
  25  chr25_26034902     ZGre    T    G        0      0        2 
  25  chr25_26034902     ZHar    T    G        0      0        2 
  25  chr25_26034902   Sample    T    G        0      0        2 
  25  chr25_26038306     AAsi    A    T        0      0        2 
  25  chr25_26038306     AKia    A    T      0.5      1        2 
  25  chr25_26038306     AOna    A    T        0      0        2 
  25  chr25_26038306     ASom    A    T        0      0        2 
  25  chr25_26038306     HCab    A    T        0      0        2 
  25  chr25_26038306     HPrz    A    T        0      0        2 
  25  chr25_26038306     ZBoe    A    T        0      0        2 
  25  chr25_26038306     ZGre    A    T        0      0        2 
  25  chr25_26038306     ZHar    A    T        0      0        2 
  25  chr25_26038306   Sample    A    T        0      0        2 
  25  chr25_26068026     AAsi    A    T        0      0        2 
  25  chr25_26068026     AKia    A    T        0      0        2 
  25  chr25_26068026     AOna    A    T        0      0        2 
  25  chr25_26068026     ASom    A    T        0      0        2 
  25  chr25_26068026     HCab    A    T        0      0        2 
  25  chr25_26068026     HPrz    A    T      0.5      1        2 
  25  chr25_26068026     ZBoe    A    T        0      0        2 
  25  chr25_26068026     ZGre    A    T        0      0        2 
  25  chr25_26068026     ZHar    A    T        0      0        2 
  25  chr25_26068026   Sample    A    T        0      0        2 
  25  chr25_26093269     AAsi    T    A        0      0        2 
  25  chr25_26093269     AKia    T    A        0      0        2 
  25  chr25_26093269     AOna    T    A        0      0        2 
  25  chr25_26093269     ASom    T    A        0      0        2 
  25  chr25_26093269     HCab    T    A        1      2        2 
  25  chr25_26093269     HPrz    T    A        1      2        2 
  25  chr25_26093269     ZBoe    T    A        0      0        2 
  25  chr25_26093269     ZGre    T    A        0      0        2 
  25  chr25_26093269     ZHar    T    A        0      0        2 
  25  chr25_26093269   Sample    T    A        0      0        2 
  25  chr25_26104662     AAsi    G    C        0      0        2 
  25  chr25_26104662     AKia    G    C        0      0        2 
  25  chr25_26104662     AOna    G    C        0      0        2 
  25  chr25_26104662     ASom    G    C        0      0        2 
  25  chr25_26104662     HCab    G    C        0      0        2 
  25  chr25_26104662     HPrz    G    C        0      0        2 
  25  chr25_26104662     ZBoe    G    C        0      0        2 
  25  chr25_26104662     ZGre    G    C        1      2        2 
  25  chr25_26104662     ZHar    G    C        0      0        2 
  25  chr25_26104662   Sample    G    C        0      0        2 
  25  chr25_26115261     AAsi    A    C        0      0        2 
  25  chr25_26115261     AKia    A    C        0      0        2 
  25  chr25_26115261     AOna    A    C        0      0        2 
  25  chr25_26115261     ASom    A    C        1      2        2 
  25  chr25_26115261     HCab    A    C        0      0        2 
  25  chr25_26115261     HPrz    A    C        0      0        2 
  25  chr25_26115261     ZBoe    A    C        0      0        2 
  25  chr25_26115261     ZGre    A    C        0      0        2 
  25  chr25_26115261     ZHar    A    C        0      0        2 
  25  chr25_26115261   Sample    A    C        0      0        2 
  25  chr25_26115852     AAsi    T    A        0      0        2 
  25  chr25_26115852     AKia    T    A        1      2        2 
  25  chr25_26115852     AOna    T    A        1      2        2 
  25  chr25_26115852     ASom    T    A        0      0        2 
  25  chr25_26115852     HCab    T    A        0      0        2 
  25  chr25_26115852     HPrz    T    A        0      0        2 
  25  chr25_26115852     ZBoe    T    A        0      0        2 
  25  chr25_26115852     ZGre    T    A        0      0        2 
  25  chr25_26115852     ZHar    T    A        0      0        2 
  25  chr25_26115852   Sample    T    A        0      0        2 
  25  chr25_26123722     AAsi    T    G        0      0        2 
  25  chr25_26123722     AKia    T    G        0      0        2 
  25  chr25_26123722     AOna    T    G        0      0        2 
  25  chr25_26123722     ASom    T    G        0      0        2 
  25  chr25_26123722     HCab    T    G        1      2        2 
  25  chr25_26123722     HPrz    T    G        1      2        2 
  25  chr25_26123722     ZBoe    T    G        0      0        2 
  25  chr25_26123722     ZGre    T    G        0      0        2 
  25  chr25_26123722     ZHar    T    G        0      0        2 
  25  chr25_26123722   Sample    T    G        0      0        2 
  25  chr25_26138134     AAsi    A    T        0      0        2 
  25  chr25_26138134     AKia    A    T        0      0        2 
  25  chr25_26138134     AOna    A    T        0      0        2 
  25  chr25_26138134     ASom    A    T        0      0        2 
  25  chr25_26138134     HCab    A    T        0      0        2 
  25  chr25_26138134     HPrz    A    T        0      0        2 
  25  chr25_26138134     ZBoe    A    T        0      0        2 
  25  chr25_26138134     ZGre    A    T        0      0        2 
  25  chr25_26138134     ZHar    A    T        1      2        2 
  25  chr25_26138134   Sample    A    T        0      0        2 
  25  chr25_26180795     AAsi    G    C        0      0        2 
  25  chr25_26180795     AKia    G    C        0      0        2 
  25  chr25_26180795     AOna    G    C        0      0        2 
  25  chr25_26180795     ASom    G    C        0      0        2 
  25  chr25_26180795     HCab    G    C        0      0        2 
  25  chr25_26180795     HPrz    G    C        0      0        2 
  25  chr25_26180795     ZBoe    G    C        0      0        2 
  25  chr25_26180795     ZGre    G    C        0      0        2 
  25  chr25_26180795     ZHar    G    C      0.5      1        2 
  25  chr25_26180795   Sample    G    C        0      0        2 
  25  chr25_26203697     AAsi    T    G        0      0        2 
  25  chr25_26203697     AKia    T    G        0      0        2 
  25  chr25_26203697     AOna    T    G        0      0        2 
  25  chr25_26203697     ASom    T    G        0      0        2 
  25  chr25_26203697     HCab    T    G      0.5      1        2 
  25  chr25_26203697     HPrz    T    G      0.5      1        2 
  25  chr25_26203697     ZBoe    T    G        0      0        2 
  25  chr25_26203697     ZGre    T    G        0      0        2 
  25  chr25_26203697     ZHar    T    G        0      0        2 
  25  chr25_26203697   Sample    T    G        0      0        2 
  25  chr25_26206368     AAsi    G    C        0      0        2 
  25  chr25_26206368     AKia    G    C        0      0        2 
  25  chr25_26206368     AOna    G    C        0      0        2 
  25  chr25_26206368     ASom    G    C        0      0        2 
  25  chr25_26206368     HCab    G    C        0      0        2 
  25  chr25_26206368     HPrz    G    C        0      0        2 
  25  chr25_26206368     ZBoe    G    C        0      0        2 
  25  chr25_26206368     ZGre    G    C        1      2        2 
  25  chr25_26206368     ZHar    G    C        0      0        2 
  25  chr25_26206368   Sample    G    C        0      0        2 
  25  chr25_26271197     AAsi    T    G      0.5      1        2 
  25  chr25_26271197     AKia    T    G        0      0        2 
  25  chr25_26271197     AOna    T    G        0      0        2 
  25  chr25_26271197     ASom    T    G        0      0        2 
  25  chr25_26271197     HCab    T    G        0      0        2 
  25  chr25_26271197     HPrz    T    G        0      0        2 
  25  chr25_26271197     ZBoe    T    G        0      0        2 
  25  chr25_26271197     ZGre    T    G        0      0        2 
  25  chr25_26271197     ZHar    T    G        0      0        2 
  25  chr25_26271197   Sample    T    G        0      0        2 
  25  chr25_26273273     AAsi    G    C        0      0        2 
  25  chr25_26273273     AKia    G    C        0      0        2 
  25  chr25_26273273     AOna    G    C        0      0        2 
  25  chr25_26273273     ASom    G    C        0      0        2 
  25  chr25_26273273     HCab    G    C        0      0        2 
  25  chr25_26273273     HPrz    G    C        0      0        2 
  25  chr25_26273273     ZBoe    G    C      0.5      1        2 
  25  chr25_26273273     ZGre    G    C        0      0        2 
  25  chr25_26273273     ZHar    G    C        0      0        2 
  25  chr25_26273273   Sample    G    C        0      0        2 
  25  chr25_26309248     AAsi    A    T        0      0        2 
  25  chr25_26309248     AKia    A    T        0      0        2 
  25  chr25_26309248     AOna    A    T        0      0        2 
  25  chr25_26309248     ASom    A    T        0      0        2 
  25  chr25_26309248     HCab    A    T      0.5      1        2 
  25  chr25_26309248     HPrz    A    T        0      0        2 
  25  chr25_26309248     ZBoe    A    T        0      0        2 
  25  chr25_26309248     ZGre    A    T        0      0        2 
  25  chr25_26309248     ZHar    A    T        0      0        2 
  25  chr25_26309248   Sample    A    T        0      0        2 
  25  chr25_26322445     AAsi    A    C        0      0        2 
  25  chr25_26322445     AKia    A    C        1      2        2 
  25  chr25_26322445     AOna    A    C        0      0        2 
  25  chr25_26322445     ASom    A    C        0      0        2 
  25  chr25_26322445     HCab    A    C        0      0        2 
  25  chr25_26322445     HPrz    A    C        0      0        2 
  25  chr25_26322445     ZBoe    A    C        0      0        2 
  25  chr25_26322445     ZGre    A    C        0      0        2 
  25  chr25_26322445     ZHar    A    C        0      0        2 
  25  chr25_26322445   Sample    A    C        0      0        2 
  25  chr25_26344976     AAsi    C    G        0      0        2 
  25  chr25_26344976     AKia    C    G        0      0        2 
  25  chr25_26344976     AOna    C    G        0      0        2 
  25  chr25_26344976     ASom    C    G        0      0        2 
  25  chr25_26344976     HCab    C    G        0      0        2 
  25  chr25_26344976     HPrz    C    G      0.5      1        2 
  25  chr25_26344976     ZBoe    C    G        0      0        2 
  25  chr25_26344976     ZGre    C    G        0      0        2 
  25  chr25_26344976     ZHar    C    G        0      0        2 
  25  chr25_26344976   Sample    C    G        0      0        2 
  25  chr25_26365791     AAsi    G    C        0      0        2 
  25  chr25_26365791     AKia    G    C      0.5      1        2 
  25  chr25_26365791     AOna    G    C        0      0        2 
  25  chr25_26365791     ASom    G    C        0      0        2 
  25  chr25_26365791     HCab    G    C        0      0        2 
  25  chr25_26365791     HPrz    G    C        0      0        2 
  25  chr25_26365791     ZBoe    G    C        0      0        2 
  25  chr25_26365791     ZGre    G    C        0      0        2 
  25  chr25_26365791     ZHar    G    C        0      0        2 
  25  chr25_26365791   Sample    G    C        0      0        2 
  25  chr25_26403839     AAsi    G    C        0      0        2 
  25  chr25_26403839     AKia    G    C        1      2        2 
  25  chr25_26403839     AOna    G    C        1      2        2 
  25  chr25_26403839     ASom    G    C        0      0        2 
  25  chr25_26403839     HCab    G    C        0      0        2 
  25  chr25_26403839     HPrz    G    C        0      0        2 
  25  chr25_26403839     ZBoe    G    C        0      0        2 
  25  chr25_26403839     ZGre    G    C        0      0        2 
  25  chr25_26403839     ZHar    G    C        0      0        2 
  25  chr25_26403839   Sample    G    C        0      0        2 
  25  chr25_26404823     AAsi    T    G        0      0        2 
  25  chr25_26404823     AKia    T    G        0      0        2 
  25  chr25_26404823     AOna    T    G        0      0        2 
  25  chr25_26404823     ASom    T    G        0      0        2 
  25  chr25_26404823     HCab    T    G        1      2        2 
  25  chr25_26404823     HPrz    T    G        1      2        2 
  25  chr25_26404823     ZBoe    T    G        0      0        2 
  25  chr25_26404823     ZGre    T    G        0      0        2 
  25  chr25_26404823     ZHar    T    G        0      0        2 
  25  chr25_26404823   Sample    T    G        0      0        2 
  25  chr25_26407672     AAsi    A    C        0      0        2 
  25  chr25_26407672     AKia    A    C        0      0        2 
  25  chr25_26407672     AOna    A    C        0      0        2 
  25  chr25_26407672     ASom    A    C        0      0        2 
  25  chr25_26407672     HCab    A    C        0      0        2 
  25  chr25_26407672     HPrz    A    C        0      0        2 
  25  chr25_26407672     ZBoe    A    C        0      0        2 
  25  chr25_26407672     ZGre    A    C      0.5      1        2 
  25  chr25_26407672     ZHar    A    C        0      0        2 
  25  chr25_26407672   Sample    A    C        0      0        2 
  25  chr25_26431954     AAsi    T    A        0      0        2 
  25  chr25_26431954     AKia    T    A        0      0        2 
  25  chr25_26431954     AOna    T    A        0      0        2 
  25  chr25_26431954     ASom    T    A        0      0        2 
  25  chr25_26431954     HCab    T    A        0      0        2 
  25  chr25_26431954     HPrz    T    A        0      0        2 
  25  chr25_26431954     ZBoe    T    A        0      0        2 
  25  chr25_26431954     ZGre    T    A        1      2        2 
  25  chr25_26431954     ZHar    T    A        0      0        2 
  25  chr25_26431954   Sample    T    A        0      0        2 
  25  chr25_26460461     AAsi    C    G        0      0        2 
  25  chr25_26460461     AKia    C    G        0      0        2 
  25  chr25_26460461     AOna    C    G        0      0        2 
  25  chr25_26460461     ASom    C    G        0      0        2 
  25  chr25_26460461     HCab    C    G        0      0        2 
  25  chr25_26460461     HPrz    C    G        0      0        2 
  25  chr25_26460461     ZBoe    C    G      0.5      1        2 
  25  chr25_26460461     ZGre    C    G        0      0        2 
  25  chr25_26460461     ZHar    C    G        0      0        2 
  25  chr25_26460461   Sample    C    G        0      0        2 
  25  chr25_26475594     AAsi    G    C        0      0        2 
  25  chr25_26475594     AKia    G    C        0      0        2 
  25  chr25_26475594     AOna    G    C        1      2        2 
  25  chr25_26475594     ASom    G    C        0      0        2 
  25  chr25_26475594     HCab    G    C        0      0        2 
  25  chr25_26475594     HPrz    G    C        0      0        2 
  25  chr25_26475594     ZBoe    G    C        0      0        2 
  25  chr25_26475594     ZGre    G    C        1      2        2 
  25  chr25_26475594     ZHar    G    C        1      2        2 
  25  chr25_26475594   Sample    G    C        0      0        2 
  25  chr25_26479386     AAsi    A    C        0      0        2 
  25  chr25_26479386     AKia    A    C        0      0        2 
  25  chr25_26479386     AOna    A    C        0      0        2 
  25  chr25_26479386     ASom    A    C        1      2        2 
  25  chr25_26479386     HCab    A    C        0      0        2 
  25  chr25_26479386     HPrz    A    C        0      0        2 
  25  chr25_26479386     ZBoe    A    C        0      0        2 
  25  chr25_26479386     ZGre    A    C        0      0        2 
  25  chr25_26479386     ZHar    A    C        0      0        2 
  25  chr25_26479386   Sample    A    C        0      0        2 
  25  chr25_26536433     AAsi    C    A        0      0        2 
  25  chr25_26536433     AKia    C    A      0.5      1        2 
  25  chr25_26536433     AOna    C    A        0      0        2 
  25  chr25_26536433     ASom    C    A        0      0        2 
  25  chr25_26536433     HCab    C    A        1      2        2 
  25  chr25_26536433     HPrz    C    A        0      0        2 
  25  chr25_26536433     ZBoe    C    A      0.5      1        2 
  25  chr25_26536433     ZGre    C    A        1      2        2 
  25  chr25_26536433     ZHar    C    A        1      2        2 
  25  chr25_26536433   Sample    C    A        0      0        2 
  25  chr25_26542670     AAsi    T    G        0      0        2 
  25  chr25_26542670     AKia    T    G      0.5      1        2 
  25  chr25_26542670     AOna    T    G        0      0        2 
  25  chr25_26542670     ASom    T    G        0      0        2 
  25  chr25_26542670     HCab    T    G        0      0        2 
  25  chr25_26542670     HPrz    T    G        0      0        2 
  25  chr25_26542670     ZBoe    T    G        0      0        2 
  25  chr25_26542670     ZGre    T    G        0      0        2 
  25  chr25_26542670     ZHar    T    G        0      0        2 
  25  chr25_26542670   Sample    T    G        0      0        2 
  25  chr25_26552569     AAsi    A    T        0      0        2 
  25  chr25_26552569     AKia    A    T        0      0        2 
  25  chr25_26552569     AOna    A    T        0      0        2 
  25  chr25_26552569     ASom    A    T        0      0        2 
  25  chr25_26552569     HCab    A    T        0      0        2 
  25  chr25_26552569     HPrz    A    T        0      0        2 
  25  chr25_26552569     ZBoe    A    T        0      0        2 
  25  chr25_26552569     ZGre    A    T      0.5      1        2 
  25  chr25_26552569     ZHar    A    T        0      0        2 
  25  chr25_26552569   Sample    A    T        0      0        2 
  25  chr25_26559674     AAsi    C    G        0      0        2 
  25  chr25_26559674     AKia    C    G        0      0        2 
  25  chr25_26559674     AOna    C    G        0      0        2 
  25  chr25_26559674     ASom    C    G        0      0        2 
  25  chr25_26559674     HCab    C    G        1      2        2 
  25  chr25_26559674     HPrz    C    G        1      2        2 
  25  chr25_26559674     ZBoe    C    G        1      2        2 
  25  chr25_26559674     ZGre    C    G      0.5      1        2 
  25  chr25_26559674     ZHar    C    G        0      0        2 
  25  chr25_26559674   Sample    C    G        0      0        2 
  25  chr25_26562377     AAsi    G    C        0      0        2 
  25  chr25_26562377     AKia    G    C        0      0        2 
  25  chr25_26562377     AOna    G    C        0      0        2 
  25  chr25_26562377     ASom    G    C        0      0        2 
  25  chr25_26562377     HCab    G    C        0      0        2 
  25  chr25_26562377     HPrz    G    C        0      0        2 
  25  chr25_26562377     ZBoe    G    C        1      2        2 
  25  chr25_26562377     ZGre    G    C      0.5      1        2 
  25  chr25_26562377     ZHar    G    C        0      0        2 
  25  chr25_26562377   Sample    G    C        0      0        2 
  25  chr25_26568664     AAsi    A    C        0      0        2 
  25  chr25_26568664     AKia    A    C        0      0        2 
  25  chr25_26568664     AOna    A    C        0      0        2 
  25  chr25_26568664     ASom    A    C        0      0        2 
  25  chr25_26568664     HCab    A    C        1      2        2 
  25  chr25_26568664     HPrz    A    C        1      2        2 
  25  chr25_26568664     ZBoe    A    C        0      0        2 
  25  chr25_26568664     ZGre    A    C        0      0        2 
  25  chr25_26568664     ZHar    A    C        0      0        2 
  25  chr25_26568664   Sample    A    C        0      0        2 
  25  chr25_26570581     AAsi    A    C        0      0        2 
  25  chr25_26570581     AKia    A    C        0      0        2 
  25  chr25_26570581     AOna    A    C        0      0        2 
  25  chr25_26570581     ASom    A    C        0      0        2 
  25  chr25_26570581     HCab    A    C        1      2        2 
  25  chr25_26570581     HPrz    A    C        1      2        2 
  25  chr25_26570581     ZBoe    A    C        0      0        2 
  25  chr25_26570581     ZGre    A    C        0      0        2 
  25  chr25_26570581     ZHar    A    C        0      0        2 
  25  chr25_26570581   Sample    A    C        0      0        2 
  25  chr25_26572642     AAsi    C    A        0      0        2 
  25  chr25_26572642     AKia    C    A        0      0        2 
  25  chr25_26572642     AOna    C    A        0      0        2 
  25  chr25_26572642     ASom    C    A        0      0        2 
  25  chr25_26572642     HCab    C    A        1      2        2 
  25  chr25_26572642     HPrz    C    A        1      2        2 
  25  chr25_26572642     ZBoe    C    A        0      0        2 
  25  chr25_26572642     ZGre    C    A        0      0        2 
  25  chr25_26572642     ZHar    C    A        0      0        2 
  25  chr25_26572642   Sample    C    A        0      0        2 
  25  chr25_26581434     AAsi    C    A        0      0        2 
  25  chr25_26581434     AKia    C    A        0      0        2 
  25  chr25_26581434     AOna    C    A        0      0        2 
  25  chr25_26581434     ASom    C    A        0      0        2 
  25  chr25_26581434     HCab    C    A        1      2        2 
  25  chr25_26581434     HPrz    C    A        1      2        2 
  25  chr25_26581434     ZBoe    C    A        0      0        2 
  25  chr25_26581434     ZGre    C    A        0      0        2 
  25  chr25_26581434     ZHar    C    A        0      0        2 
  25  chr25_26581434   Sample    C    A        0      0        2 
  25  chr25_26590256     AAsi    G    T        0      0        2 
  25  chr25_26590256     AKia    G    T        0      0        2 
  25  chr25_26590256     AOna    G    T        0      0        2 
  25  chr25_26590256     ASom    G    T        0      0        2 
  25  chr25_26590256     HCab    G    T        0      0        2 
  25  chr25_26590256     HPrz    G    T        0      0        2 
  25  chr25_26590256     ZBoe    G    T        0      0        2 
  25  chr25_26590256     ZGre    G    T        1      2        2 
  25  chr25_26590256     ZHar    G    T        0      0        2 
  25  chr25_26590256   Sample    G    T        0      0        2 
  25  chr25_26591549     AAsi    T    A        0      0        2 
  25  chr25_26591549     AKia    T    A        0      0        2 
  25  chr25_26591549     AOna    T    A        0      0        2 
  25  chr25_26591549     ASom    T    A        0      0        2 
  25  chr25_26591549     HCab    T    A        0      0        2 
  25  chr25_26591549     HPrz    T    A        0      0        2 
  25  chr25_26591549     ZBoe    T    A        0      0        2 
  25  chr25_26591549     ZGre    T    A      0.5      1        2 
  25  chr25_26591549     ZHar    T    A        0      0        2 
  25  chr25_26591549   Sample    T    A        0      0        2 
  25  chr25_26592295     AAsi    T    G        0      0        2 
  25  chr25_26592295     AKia    T    G        0      0        2 
  25  chr25_26592295     AOna    T    G        0      0        2 
  25  chr25_26592295     ASom    T    G        0      0        2 
  25  chr25_26592295     HCab    T    G        0      0        2 
  25  chr25_26592295     HPrz    T    G        0      0        2 
  25  chr25_26592295     ZBoe    T    G      0.5      1        2 
  25  chr25_26592295     ZGre    T    G        0      0        2 
  25  chr25_26592295     ZHar    T    G        0      0        2 
  25  chr25_26592295   Sample    T    G        0      0        2 
  25  chr25_26607412     AAsi    C    A        0      0        2 
  25  chr25_26607412     AKia    C    A        1      2        2 
  25  chr25_26607412     AOna    C    A        0      0        2 
  25  chr25_26607412     ASom    C    A        0      0        2 
  25  chr25_26607412     HCab    C    A        0      0        2 
  25  chr25_26607412     HPrz    C    A        0      0        2 
  25  chr25_26607412     ZBoe    C    A        0      0        2 
  25  chr25_26607412     ZGre    C    A        0      0        2 
  25  chr25_26607412     ZHar    C    A        0      0        2 
  25  chr25_26607412   Sample    C    A        0      0        2 
  25  chr25_26633638     AAsi    C    G        0      0        2 
  25  chr25_26633638     AKia    C    G        0      0        2 
  25  chr25_26633638     AOna    C    G        1      2        2 
  25  chr25_26633638     ASom    C    G        0      0        2 
  25  chr25_26633638     HCab    C    G        1      2        2 
  25  chr25_26633638     HPrz    C    G        1      2        2 
  25  chr25_26633638     ZBoe    C    G        0      0        2 
  25  chr25_26633638     ZGre    C    G        0      0        2 
  25  chr25_26633638     ZHar    C    G        0      0        2 
  25  chr25_26633638   Sample    C    G        0      0        2 
  25  chr25_26654284     AAsi    T    A        0      0        2 
  25  chr25_26654284     AKia    T    A        0      0        2 
  25  chr25_26654284     AOna    T    A        0      0        2 
  25  chr25_26654284     ASom    T    A        0      0        2 
  25  chr25_26654284     HCab    T    A      0.5      1        2 
  25  chr25_26654284     HPrz    T    A      0.5      1        2 
  25  chr25_26654284     ZBoe    T    A        0      0        2 
  25  chr25_26654284     ZGre    T    A        0      0        2 
  25  chr25_26654284     ZHar    T    A        0      0        2 
  25  chr25_26654284   Sample    T    A        0      0        2 
  25  chr25_26654602     AAsi    T    G        0      0        2 
  25  chr25_26654602     AKia    T    G        0      0        2 
  25  chr25_26654602     AOna    T    G        0      0        2 
  25  chr25_26654602     ASom    T    G        0      0        2 
  25  chr25_26654602     HCab    T    G        0      0        2 
  25  chr25_26654602     HPrz    T    G      0.5      1        2 
  25  chr25_26654602     ZBoe    T    G        0      0        2 
  25  chr25_26654602     ZGre    T    G        0      0        2 
  25  chr25_26654602     ZHar    T    G        0      0        2 
  25  chr25_26654602   Sample    T    G        0      0        2 
  25  chr25_26665880     AAsi    C    A        0      0        2 
  25  chr25_26665880     AKia    C    A        0      0        2 
  25  chr25_26665880     AOna    C    A        0      0        2 
  25  chr25_26665880     ASom    C    A        0      0        2 
  25  chr25_26665880     HCab    C    A      0.5      1        2 
  25  chr25_26665880     HPrz    C    A        0      0        2 
  25  chr25_26665880     ZBoe    C    A        0      0        2 
  25  chr25_26665880     ZGre    C    A        0      0        2 
  25  chr25_26665880     ZHar    C    A        0      0        2 
  25  chr25_26665880   Sample    C    A        0      0        2 
  25  chr25_26667428     AAsi    A    C        0      0        2 
  25  chr25_26667428     AKia    A    C        0      0        2 
  25  chr25_26667428     AOna    A    C        0      0        2 
  25  chr25_26667428     ASom    A    C        1      2        2 
  25  chr25_26667428     HCab    A    C        0      0        2 
  25  chr25_26667428     HPrz    A    C        0      0        2 
  25  chr25_26667428     ZBoe    A    C        0      0        2 
  25  chr25_26667428     ZGre    A    C        0      0        2 
  25  chr25_26667428     ZHar    A    C        0      0        2 
  25  chr25_26667428   Sample    A    C        0      0        2 
  25  chr25_26713095     AAsi    C    G        0      0        2 
  25  chr25_26713095     AKia    C    G        0      0        2 
  25  chr25_26713095     AOna    C    G        0      0        2 
  25  chr25_26713095     ASom    C    G        0      0        2 
  25  chr25_26713095     HCab    C    G      0.5      1        2 
  25  chr25_26713095     HPrz    C    G      0.5      1        2 
  25  chr25_26713095     ZBoe    C    G        0      0        2 
  25  chr25_26713095     ZGre    C    G        0      0        2 
  25  chr25_26713095     ZHar    C    G        0      0        2 
  25  chr25_26713095   Sample    C    G        0      0        2 
  25  chr25_26713647     AAsi    T    A        0      0        2 
  25  chr25_26713647     AKia    T    A      0.5      1        2 
  25  chr25_26713647     AOna    T    A        0      0        2 
  25  chr25_26713647     ASom    T    A        0      0        2 
  25  chr25_26713647     HCab    T    A        0      0        2 
  25  chr25_26713647     HPrz    T    A        0      0        2 
  25  chr25_26713647     ZBoe    T    A        0      0        2 
  25  chr25_26713647     ZGre    T    A        0      0        2 
  25  chr25_26713647     ZHar    T    A        0      0        2 
  25  chr25_26713647   Sample    T    A        0      0        2 
  25  chr25_26725927     AAsi    A    C        0      0        2 
  25  chr25_26725927     AKia    A    C        0      0        2 
  25  chr25_26725927     AOna    A    C        0      0        2 
  25  chr25_26725927     ASom    A    C        0      0        2 
  25  chr25_26725927     HCab    A    C        0      0        2 
  25  chr25_26725927     HPrz    A    C        0      0        2 
  25  chr25_26725927     ZBoe    A    C        0      0        2 
  25  chr25_26725927     ZGre    A    C        0      0        2 
  25  chr25_26725927     ZHar    A    C      0.5      1        2 
  25  chr25_26725927   Sample    A    C        0      0        2 
  25  chr25_26739994     AAsi    G    T        0      0        2 
  25  chr25_26739994     AKia    G    T        0      0        2 
  25  chr25_26739994     AOna    G    T        0      0        2 
  25  chr25_26739994     ASom    G    T        0      0        2 
  25  chr25_26739994     HCab    G    T      0.5      1        2 
  25  chr25_26739994     HPrz    G    T      0.5      1        2 
  25  chr25_26739994     ZBoe    G    T        0      0        2 
  25  chr25_26739994     ZGre    G    T        0      0        2 
  25  chr25_26739994     ZHar    G    T        1      2        2 
  25  chr25_26739994   Sample    G    T        0      0        2 
  25  chr25_26742220     AAsi    C    A        0      0        2 
  25  chr25_26742220     AKia    C    A        0      0        2 
  25  chr25_26742220     AOna    C    A        0      0        2 
  25  chr25_26742220     ASom    C    A        0      0        2 
  25  chr25_26742220     HCab    C    A        0      0        2 
  25  chr25_26742220     HPrz    C    A      0.5      1        2 
  25  chr25_26742220     ZBoe    C    A        0      0        2 
  25  chr25_26742220     ZGre    C    A        0      0        2 
  25  chr25_26742220     ZHar    C    A        0      0        2 
  25  chr25_26742220   Sample    C    A        0      0        2 
  25  chr25_26761358     AAsi    G    T        0      0        2 
  25  chr25_26761358     AKia    G    T        0      0        2 
  25  chr25_26761358     AOna    G    T        0      0        2 
  25  chr25_26761358     ASom    G    T        0      0        2 
  25  chr25_26761358     HCab    G    T        1      2        2 
  25  chr25_26761358     HPrz    G    T        0      0        2 
  25  chr25_26761358     ZBoe    G    T        0      0        2 
  25  chr25_26761358     ZGre    G    T        0      0        2 
  25  chr25_26761358     ZHar    G    T        0      0        2 
  25  chr25_26761358   Sample    G    T        0      0        2 
  25  chr25_26791491     AAsi    A    T        0      0        2 
  25  chr25_26791491     AKia    A    T        0      0        2 
  25  chr25_26791491     AOna    A    T        0      0        2 
  25  chr25_26791491     ASom    A    T        0      0        2 
  25  chr25_26791491     HCab    A    T        0      0        2 
  25  chr25_26791491     HPrz    A    T        1      2        2 
  25  chr25_26791491     ZBoe    A    T        0      0        2 
  25  chr25_26791491     ZGre    A    T        0      0        2 
  25  chr25_26791491     ZHar    A    T        0      0        2 
  25  chr25_26791491   Sample    A    T        0      0        2 
  25  chr25_26802853     AAsi    A    T        0      0        2 
  25  chr25_26802853     AKia    A    T        0      0        2 
  25  chr25_26802853     AOna    A    T        0      0        2 
  25  chr25_26802853     ASom    A    T        0      0        2 
  25  chr25_26802853     HCab    A    T        1      2        2 
  25  chr25_26802853     HPrz    A    T        1      2        2 
  25  chr25_26802853     ZBoe    A    T        0      0        2 
  25  chr25_26802853     ZGre    A    T        0      0        2 
  25  chr25_26802853     ZHar    A    T        0      0        2 
  25  chr25_26802853   Sample    A    T        0      0        2 
  25  chr25_26843086     AAsi    T    A        0      0        2 
  25  chr25_26843086     AKia    T    A      0.5      1        2 
  25  chr25_26843086     AOna    T    A        0      0        2 
  25  chr25_26843086     ASom    T    A        0      0        2 
  25  chr25_26843086     HCab    T    A        0      0        2 
  25  chr25_26843086     HPrz    T    A        0      0        2 
  25  chr25_26843086     ZBoe    T    A        0      0        2 
  25  chr25_26843086     ZGre    T    A        0      0        2 
  25  chr25_26843086     ZHar    T    A        0      0        2 
  25  chr25_26843086   Sample    T    A        0      0        2 
  25  chr25_26876186     AAsi    C    G        0      0        2 
  25  chr25_26876186     AKia    C    G      0.5      1        2 
  25  chr25_26876186     AOna    C    G        0      0        2 
  25  chr25_26876186     ASom    C    G        0      0        2 
  25  chr25_26876186     HCab    C    G        0      0        2 
  25  chr25_26876186     HPrz    C    G        0      0        2 
  25  chr25_26876186     ZBoe    C    G        0      0        2 
  25  chr25_26876186     ZGre    C    G        0      0        2 
  25  chr25_26876186     ZHar    C    G        0      0        2 
  25  chr25_26876186   Sample    C    G        0      0        2 
  25  chr25_26880767     AAsi    G    T        0      0        2 
  25  chr25_26880767     AKia    G    T        0      0        2 
  25  chr25_26880767     AOna    G    T        0      0        2 
  25  chr25_26880767     ASom    G    T        1      2        2 
  25  chr25_26880767     HCab    G    T        0      0        2 
  25  chr25_26880767     HPrz    G    T        0      0        2 
  25  chr25_26880767     ZBoe    G    T        0      0        2 
  25  chr25_26880767     ZGre    G    T        0      0        2 
  25  chr25_26880767     ZHar    G    T        0      0        2 
  25  chr25_26880767   Sample    G    T        0      0        2 
  25  chr25_26888629     AAsi    C    G        0      0        2 
  25  chr25_26888629     AKia    C    G        0      0        2 
  25  chr25_26888629     AOna    C    G        0      0        2 
  25  chr25_26888629     ASom    C    G        0      0        2 
  25  chr25_26888629     HCab    C    G        0      0        2 
  25  chr25_26888629     HPrz    C    G        0      0        2 
  25  chr25_26888629     ZBoe    C    G      0.5      1        2 
  25  chr25_26888629     ZGre    C    G        0      0        2 
  25  chr25_26888629     ZHar    C    G        0      0        2 
  25  chr25_26888629   Sample    C    G        0      0        2 
  25  chr25_26925476     AAsi    C    G        0      0        2 
  25  chr25_26925476     AKia    C    G        0      0        2 
  25  chr25_26925476     AOna    C    G        0      0        2 
  25  chr25_26925476     ASom    C    G        0      0        2 
  25  chr25_26925476     HCab    C    G        0      0        2 
  25  chr25_26925476     HPrz    C    G      0.5      1        2 
  25  chr25_26925476     ZBoe    C    G        0      0        2 
  25  chr25_26925476     ZGre    C    G        0      0        2 
  25  chr25_26925476     ZHar    C    G        0      0        2 
  25  chr25_26925476   Sample    C    G        0      0        2 
  25  chr25_26943451     AAsi    A    T        0      0        2 
  25  chr25_26943451     AKia    A    T      0.5      1        2 
  25  chr25_26943451     AOna    A    T        0      0        2 
  25  chr25_26943451     ASom    A    T        0      0        2 
  25  chr25_26943451     HCab    A    T        0      0        2 
  25  chr25_26943451     HPrz    A    T        0      0        2 
  25  chr25_26943451     ZBoe    A    T        0      0        2 
  25  chr25_26943451     ZGre    A    T        0      0        2 
  25  chr25_26943451     ZHar    A    T        0      0        2 
  25  chr25_26943451   Sample    A    T        0      0        2 
  25  chr25_26945382     AAsi    A    T        0      0        2 
  25  chr25_26945382     AKia    A    T        0      0        2 
  25  chr25_26945382     AOna    A    T        0      0        2 
  25  chr25_26945382     ASom    A    T        0      0        2 
  25  chr25_26945382     HCab    A    T        1      2        2 
  25  chr25_26945382     HPrz    A    T        1      2        2 
  25  chr25_26945382     ZBoe    A    T        0      0        2 
  25  chr25_26945382     ZGre    A    T        0      0        2 
  25  chr25_26945382     ZHar    A    T        0      0        2 
  25  chr25_26945382   Sample    A    T        0      0        2 
  25  chr25_26946340     AAsi    G    T        1      2        2 
  25  chr25_26946340     AKia    G    T        1      2        2 
  25  chr25_26946340     AOna    G    T        1      2        2 
  25  chr25_26946340     ASom    G    T        0      0        2 
  25  chr25_26946340     HCab    G    T        0      0        2 
  25  chr25_26946340     HPrz    G    T        0      0        2 
  25  chr25_26946340     ZBoe    G    T        1      2        2 
  25  chr25_26946340     ZGre    G    T        0      0        2 
  25  chr25_26946340     ZHar    G    T        0      0        2 
  25  chr25_26946340   Sample    G    T        1      2        2 
  25  chr25_26958574     AAsi    A    C        0      0        2 
  25  chr25_26958574     AKia    A    C        0      0        2 
  25  chr25_26958574     AOna    A    C        0      0        2 
  25  chr25_26958574     ASom    A    C        0      0        2 
  25  chr25_26958574     HCab    A    C        1      2        2 
  25  chr25_26958574     HPrz    A    C        1      2        2 
  25  chr25_26958574     ZBoe    A    C        0      0        2 
  25  chr25_26958574     ZGre    A    C        0      0        2 
  25  chr25_26958574     ZHar    A    C        0      0        2 
  25  chr25_26958574   Sample    A    C        0      0        2 
  25  chr25_26981411     AAsi    G    T        0      0        2 
  25  chr25_26981411     AKia    G    T        0      0        2 
  25  chr25_26981411     AOna    G    T        0      0        2 
  25  chr25_26981411     ASom    G    T        0      0        2 
  25  chr25_26981411     HCab    G    T        0      0        2 
  25  chr25_26981411     HPrz    G    T        0      0        2 
  25  chr25_26981411     ZBoe    G    T        0      0        2 
  25  chr25_26981411     ZGre    G    T        1      2        2 
  25  chr25_26981411     ZHar    G    T        0      0        2 
  25  chr25_26981411   Sample    G    T        0      0        2 
  25  chr25_26985705     AAsi    T    G        0      0        2 
  25  chr25_26985705     AKia    T    G        0      0        2 
  25  chr25_26985705     AOna    T    G        0      0        2 
  25  chr25_26985705     ASom    T    G        0      0        2 
  25  chr25_26985705     HCab    T    G        0      0        2 
  25  chr25_26985705     HPrz    T    G        0      0        2 
  25  chr25_26985705     ZBoe    T    G        0      0        2 
  25  chr25_26985705     ZGre    T    G        1      2        2 
  25  chr25_26985705     ZHar    T    G        0      0        2 
  25  chr25_26985705   Sample    T    G        0      0        2 
  25  chr25_26993278     AAsi    G    C        0      0        2 
  25  chr25_26993278     AKia    G    C        0      0        2 
  25  chr25_26993278     AOna    G    C        0      0        2 
  25  chr25_26993278     ASom    G    C        0      0        2 
  25  chr25_26993278     HCab    G    C        0      0        2 
  25  chr25_26993278     HPrz    G    C        0      0        2 
  25  chr25_26993278     ZBoe    G    C        1      2        2 
  25  chr25_26993278     ZGre    G    C        0      0        2 
  25  chr25_26993278     ZHar    G    C        0      0        2 
  25  chr25_26993278   Sample    G    C        0      0        2 
  25  chr25_27006352     AAsi    C    A        1      2        2 
  25  chr25_27006352     AKia    C    A        1      2        2 
  25  chr25_27006352     AOna    C    A        1      2        2 
  25  chr25_27006352     ASom    C    A        1      2        2 
  25  chr25_27006352     HCab    C    A        0      0        2 
  25  chr25_27006352     HPrz    C    A        0      0        2 
  25  chr25_27006352     ZBoe    C    A        0      0        2 
  25  chr25_27006352     ZGre    C    A        0      0        2 
  25  chr25_27006352     ZHar    C    A        0      0        2 
  25  chr25_27006352   Sample    C    A        1      2        2 
  25  chr25_27007112     AAsi    A    C        0      0        2 
  25  chr25_27007112     AKia    A    C        0      0        2 
  25  chr25_27007112     AOna    A    C        0      0        2 
  25  chr25_27007112     ASom    A    C        0      0        2 
  25  chr25_27007112     HCab    A    C        0      0        2 
  25  chr25_27007112     HPrz    A    C        0      0        2 
  25  chr25_27007112     ZBoe    A    C        0      0        2 
  25  chr25_27007112     ZGre    A    C        1      2        2 
  25  chr25_27007112     ZHar    A    C        0      0        2 
  25  chr25_27007112   Sample    A    C        0      0        2 
  25  chr25_27060237     AAsi    C    G        0      0        2 
  25  chr25_27060237     AKia    C    G        0      0        2 
  25  chr25_27060237     AOna    C    G        0      0        2 
  25  chr25_27060237     ASom    C    G        0      0        2 
  25  chr25_27060237     HCab    C    G        0      0        2 
  25  chr25_27060237     HPrz    C    G        0      0        2 
  25  chr25_27060237     ZBoe    C    G        0      0        2 
  25  chr25_27060237     ZGre    C    G      0.5      1        2 
  25  chr25_27060237     ZHar    C    G        0      0        2 
  25  chr25_27060237   Sample    C    G        0      0        2 
  25  chr25_27103124     AAsi    G    T        0      0        2 
  25  chr25_27103124     AKia    G    T        0      0        2 
  25  chr25_27103124     AOna    G    T        0      0        2 
  25  chr25_27103124     ASom    G    T        0      0        2 
  25  chr25_27103124     HCab    G    T        1      2        2 
  25  chr25_27103124     HPrz    G    T        1      2        2 
  25  chr25_27103124     ZBoe    G    T        0      0        2 
  25  chr25_27103124     ZGre    G    T        0      0        2 
  25  chr25_27103124     ZHar    G    T        0      0        2 
  25  chr25_27103124   Sample    G    T        0      0        2 
  25  chr25_27145557     AAsi    T    A        0      0        2 
  25  chr25_27145557     AKia    T    A        1      2        2 
  25  chr25_27145557     AOna    T    A      0.5      1        2 
  25  chr25_27145557     ASom    T    A        0      0        2 
  25  chr25_27145557     HCab    T    A        0      0        2 
  25  chr25_27145557     HPrz    T    A        0      0        2 
  25  chr25_27145557     ZBoe    T    A        0      0        2 
  25  chr25_27145557     ZGre    T    A        0      0        2 
  25  chr25_27145557     ZHar    T    A        0      0        2 
  25  chr25_27145557   Sample    T    A        0      0        2 
  25  chr25_27152711     AAsi    C    A        0      0        2 
  25  chr25_27152711     AKia    C    A        0      0        2 
  25  chr25_27152711     AOna    C    A        0      0        2 
  25  chr25_27152711     ASom    C    A        0      0        2 
  25  chr25_27152711     HCab    C    A        1      2        2 
  25  chr25_27152711     HPrz    C    A        1      2        2 
  25  chr25_27152711     ZBoe    C    A        0      0        2 
  25  chr25_27152711     ZGre    C    A        0      0        2 
  25  chr25_27152711     ZHar    C    A        0      0        2 
  25  chr25_27152711   Sample    C    A        0      0        2 
  25  chr25_27229806     AAsi    T    G      0.5      1        2 
  25  chr25_27229806     AKia    T    G        0      0        2 
  25  chr25_27229806     AOna    T    G        0      0        2 
  25  chr25_27229806     ASom    T    G        0      0        2 
  25  chr25_27229806     HCab    T    G        0      0        2 
  25  chr25_27229806     HPrz    T    G        0      0        2 
  25  chr25_27229806     ZBoe    T    G        0      0        2 
  25  chr25_27229806     ZGre    T    G        0      0        2 
  25  chr25_27229806     ZHar    T    G        0      0        2 
  25  chr25_27229806   Sample    T    G        0      0        2 
  25  chr25_27237676     AAsi    C    A        0      0        2 
  25  chr25_27237676     AKia    C    A        0      0        2 
  25  chr25_27237676     AOna    C    A        0      0        2 
  25  chr25_27237676     ASom    C    A        1      2        2 
  25  chr25_27237676     HCab    C    A        0      0        2 
  25  chr25_27237676     HPrz    C    A        0      0        2 
  25  chr25_27237676     ZBoe    C    A        0      0        2 
  25  chr25_27237676     ZGre    C    A        0      0        2 
  25  chr25_27237676     ZHar    C    A        0      0        2 
  25  chr25_27237676   Sample    C    A        0      0        2 
  25  chr25_27242201     AAsi    C    G        0      0        2 
  25  chr25_27242201     AKia    C    G        0      0        2 
  25  chr25_27242201     AOna    C    G      0.5      1        2 
  25  chr25_27242201     ASom    C    G        0      0        2 
  25  chr25_27242201     HCab    C    G        0      0        2 
  25  chr25_27242201     HPrz    C    G        0      0        2 
  25  chr25_27242201     ZBoe    C    G        0      0        2 
  25  chr25_27242201     ZGre    C    G        0      0        2 
  25  chr25_27242201     ZHar    C    G        0      0        2 
  25  chr25_27242201   Sample    C    G        0      0        2 
  25  chr25_27246285     AAsi    C    A        0      0        2 
  25  chr25_27246285     AKia    C    A        0      0        2 
  25  chr25_27246285     AOna    C    A      0.5      1        2 
  25  chr25_27246285     ASom    C    A        0      0        2 
  25  chr25_27246285     HCab    C    A        0      0        2 
  25  chr25_27246285     HPrz    C    A        0      0        2 
  25  chr25_27246285     ZBoe    C    A        0      0        2 
  25  chr25_27246285     ZGre    C    A        0      0        2 
  25  chr25_27246285     ZHar    C    A        0      0        2 
  25  chr25_27246285   Sample    C    A        0      0        2 
  25  chr25_27287732     AAsi    C    G        0      0        2 
  25  chr25_27287732     AKia    C    G        0      0        2 
  25  chr25_27287732     AOna    C    G        0      0        2 
  25  chr25_27287732     ASom    C    G        0      0        2 
  25  chr25_27287732     HCab    C    G        1      2        2 
  25  chr25_27287732     HPrz    C    G        1      2        2 
  25  chr25_27287732     ZBoe    C    G        0      0        2 
  25  chr25_27287732     ZGre    C    G        0      0        2 
  25  chr25_27287732     ZHar    C    G        0      0        2 
  25  chr25_27287732   Sample    C    G        0      0        2 
  25  chr25_27290027     AAsi    C    G        0      0        2 
  25  chr25_27290027     AKia    C    G        0      0        2 
  25  chr25_27290027     AOna    C    G        0      0        2 
  25  chr25_27290027     ASom    C    G        0      0        2 
  25  chr25_27290027     HCab    C    G        0      0        2 
  25  chr25_27290027     HPrz    C    G        0      0        2 
  25  chr25_27290027     ZBoe    C    G        1      2        2 
  25  chr25_27290027     ZGre    C    G        1      2        2 
  25  chr25_27290027     ZHar    C    G        1      2        2 
  25  chr25_27290027   Sample    C    G        0      0        2 
  25  chr25_27290791     AAsi    A    T        0      0        2 
  25  chr25_27290791     AKia    A    T        0      0        2 
  25  chr25_27290791     AOna    A    T        0      0        2 
  25  chr25_27290791     ASom    A    T        0      0        2 
  25  chr25_27290791     HCab    A    T        1      2        2 
  25  chr25_27290791     HPrz    A    T        1      2        2 
  25  chr25_27290791     ZBoe    A    T        0      0        2 
  25  chr25_27290791     ZGre    A    T        0      0        2 
  25  chr25_27290791     ZHar    A    T        0      0        2 
  25  chr25_27290791   Sample    A    T        0      0        2 
  25  chr25_27312441     AAsi    G    T        0      0        2 
  25  chr25_27312441     AKia    G    T        0      0        2 
  25  chr25_27312441     AOna    G    T        0      0        2 
  25  chr25_27312441     ASom    G    T        0      0        2 
  25  chr25_27312441     HCab    G    T        0      0        2 
  25  chr25_27312441     HPrz    G    T        0      0        2 
  25  chr25_27312441     ZBoe    G    T        1      2        2 
  25  chr25_27312441     ZGre    G    T        0      0        2 
  25  chr25_27312441     ZHar    G    T        0      0        2 
  25  chr25_27312441   Sample    G    T        0      0        2 
  25  chr25_27317146     AAsi    G    T        0      0        2 
  25  chr25_27317146     AKia    G    T        0      0        2 
  25  chr25_27317146     AOna    G    T        1      2        2 
  25  chr25_27317146     ASom    G    T        0      0        2 
  25  chr25_27317146     HCab    G    T        0      0        2 
  25  chr25_27317146     HPrz    G    T        0      0        2 
  25  chr25_27317146     ZBoe    G    T        0      0        2 
  25  chr25_27317146     ZGre    G    T        0      0        2 
  25  chr25_27317146     ZHar    G    T        0      0        2 
  25  chr25_27317146   Sample    G    T        0      0        2 
  25  chr25_27318219     AAsi    G    T        0      0        2 
  25  chr25_27318219     AKia    G    T        0      0        2 
  25  chr25_27318219     AOna    G    T        0      0        2 
  25  chr25_27318219     ASom    G    T        0      0        2 
  25  chr25_27318219     HCab    G    T        0      0        2 
  25  chr25_27318219     HPrz    G    T        0      0        2 
  25  chr25_27318219     ZBoe    G    T        1      2        2 
  25  chr25_27318219     ZGre    G    T        1      2        2 
  25  chr25_27318219     ZHar    G    T        1      2        2 
  25  chr25_27318219   Sample    G    T        0      0        2 
  25  chr25_27333666     AAsi    T    G        0      0        2 
  25  chr25_27333666     AKia    T    G        0      0        2 
  25  chr25_27333666     AOna    T    G        0      0        2 
  25  chr25_27333666     ASom    T    G        0      0        2 
  25  chr25_27333666     HCab    T    G        1      2        2 
  25  chr25_27333666     HPrz    T    G        1      2        2 
  25  chr25_27333666     ZBoe    T    G        0      0        2 
  25  chr25_27333666     ZGre    T    G        0      0        2 
  25  chr25_27333666     ZHar    T    G        0      0        2 
  25  chr25_27333666   Sample    T    G        0      0        2 
  25  chr25_27384649     AAsi    C    G        0      0        2 
  25  chr25_27384649     AKia    C    G        0      0        2 
  25  chr25_27384649     AOna    C    G        0      0        2 
  25  chr25_27384649     ASom    C    G        0      0        2 
  25  chr25_27384649     HCab    C    G        0      0        2 
  25  chr25_27384649     HPrz    C    G        0      0        2 
  25  chr25_27384649     ZBoe    C    G      0.5      1        2 
  25  chr25_27384649     ZGre    C    G        0      0        2 
  25  chr25_27384649     ZHar    C    G        0      0        2 
  25  chr25_27384649   Sample    C    G        0      0        2 
  25  chr25_27406344     AAsi    C    A        0      0        2 
  25  chr25_27406344     AKia    C    A        0      0        2 
  25  chr25_27406344     AOna    C    A        0      0        2 
  25  chr25_27406344     ASom    C    A        0      0        2 
  25  chr25_27406344     HCab    C    A        1      2        2 
  25  chr25_27406344     HPrz    C    A        1      2        2 
  25  chr25_27406344     ZBoe    C    A        0      0        2 
  25  chr25_27406344     ZGre    C    A        0      0        2 
  25  chr25_27406344     ZHar    C    A        0      0        2 
  25  chr25_27406344   Sample    C    A        0      0        2 
  25  chr25_27407123     AAsi    C    A        0      0        2 
  25  chr25_27407123     AKia    C    A        0      0        2 
  25  chr25_27407123     AOna    C    A        0      0        2 
  25  chr25_27407123     ASom    C    A        0      0        2 
  25  chr25_27407123     HCab    C    A        0      0        2 
  25  chr25_27407123     HPrz    C    A        0      0        2 
  25  chr25_27407123     ZBoe    C    A      0.5      1        2 
  25  chr25_27407123     ZGre    C    A        0      0        2 
  25  chr25_27407123     ZHar    C    A        0      0        2 
  25  chr25_27407123   Sample    C    A        0      0        2 
  25  chr25_27422557     AAsi    C    G        0      0        2 
  25  chr25_27422557     AKia    C    G        0      0        2 
  25  chr25_27422557     AOna    C    G        0      0        2 
  25  chr25_27422557     ASom    C    G        0      0        2 
  25  chr25_27422557     HCab    C    G        0      0        2 
  25  chr25_27422557     HPrz    C    G        0      0        2 
  25  chr25_27422557     ZBoe    C    G        0      0        2 
  25  chr25_27422557     ZGre    C    G        1      2        2 
  25  chr25_27422557     ZHar    C    G        0      0        2 
  25  chr25_27422557   Sample    C    G        0      0        2 
  25  chr25_27459460     AAsi    G    T        0      0        2 
  25  chr25_27459460     AKia    G    T        0      0        2 
  25  chr25_27459460     AOna    G    T        0      0        2 
  25  chr25_27459460     ASom    G    T        0      0        2 
  25  chr25_27459460     HCab    G    T        0      0        2 
  25  chr25_27459460     HPrz    G    T        0      0        2 
  25  chr25_27459460     ZBoe    G    T        0      0        2 
  25  chr25_27459460     ZGre    G    T        0      0        2 
  25  chr25_27459460     ZHar    G    T        1      2        2 
  25  chr25_27459460   Sample    G    T        0      0        2 
  25  chr25_27476255     AAsi    A    C        0      0        2 
  25  chr25_27476255     AKia    A    C        0      0        2 
  25  chr25_27476255     AOna    A    C        0      0        2 
  25  chr25_27476255     ASom    A    C        0      0        2 
  25  chr25_27476255     HCab    A    C        0      0        2 
  25  chr25_27476255     HPrz    A    C        1      2        2 
  25  chr25_27476255     ZBoe    A    C        0      0        2 
  25  chr25_27476255     ZGre    A    C        0      0        2 
  25  chr25_27476255     ZHar    A    C        0      0        2 
  25  chr25_27476255   Sample    A    C        0      0        2 
  25  chr25_27478944     AAsi    G    C        0      0        2 
  25  chr25_27478944     AKia    G    C        1      2        2 
  25  chr25_27478944     AOna    G    C        1      2        2 
  25  chr25_27478944     ASom    G    C        0      0        2 
  25  chr25_27478944     HCab    G    C        0      0        2 
  25  chr25_27478944     HPrz    G    C        0      0        2 
  25  chr25_27478944     ZBoe    G    C        0      0        2 
  25  chr25_27478944     ZGre    G    C        0      0        2 
  25  chr25_27478944     ZHar    G    C        0      0        2 
  25  chr25_27478944   Sample    G    C        0      0        2 
  25  chr25_27485536     AAsi    T    A        0      0        2 
  25  chr25_27485536     AKia    T    A        0      0        2 
  25  chr25_27485536     AOna    T    A        0      0        2 
  25  chr25_27485536     ASom    T    A        0      0        2 
  25  chr25_27485536     HCab    T    A        1      2        2 
  25  chr25_27485536     HPrz    T    A        1      2        2 
  25  chr25_27485536     ZBoe    T    A        0      0        2 
  25  chr25_27485536     ZGre    T    A        0      0        2 
  25  chr25_27485536     ZHar    T    A        0      0        2 
  25  chr25_27485536   Sample    T    A        0      0        2 
  25  chr25_27490952     AAsi    A    C        0      0        2 
  25  chr25_27490952     AKia    A    C        0      0        2 
  25  chr25_27490952     AOna    A    C        0      0        2 
  25  chr25_27490952     ASom    A    C        0      0        2 
  25  chr25_27490952     HCab    A    C        1      2        2 
  25  chr25_27490952     HPrz    A    C        1      2        2 
  25  chr25_27490952     ZBoe    A    C        0      0        2 
  25  chr25_27490952     ZGre    A    C        0      0        2 
  25  chr25_27490952     ZHar    A    C        0      0        2 
  25  chr25_27490952   Sample    A    C        0      0        2 
  25  chr25_27502785     AAsi    T    A        0      0        2 
  25  chr25_27502785     AKia    T    A        0      0        2 
  25  chr25_27502785     AOna    T    A        0      0        2 
  25  chr25_27502785     ASom    T    A        0      0        2 
  25  chr25_27502785     HCab    T    A        0      0        2 
  25  chr25_27502785     HPrz    T    A        0      0        2 
  25  chr25_27502785     ZBoe    T    A        0      0        2 
  25  chr25_27502785     ZGre    T    A        0      0        2 
  25  chr25_27502785     ZHar    T    A        1      2        2 
  25  chr25_27502785   Sample    T    A        0      0        2 
  25  chr25_27502802     AAsi    G    T        0      0        2 
  25  chr25_27502802     AKia    G    T        0      0        2 
  25  chr25_27502802     AOna    G    T        0      0        2 
  25  chr25_27502802     ASom    G    T        0      0        2 
  25  chr25_27502802     HCab    G    T        0      0        2 
  25  chr25_27502802     HPrz    G    T        0      0        2 
  25  chr25_27502802     ZBoe    G    T        0      0        2 
  25  chr25_27502802     ZGre    G    T        0      0        2 
  25  chr25_27502802     ZHar    G    T        1      2        2 
  25  chr25_27502802   Sample    G    T        0      0        2 
  25  chr25_27509098     AAsi    G    C        0      0        2 
  25  chr25_27509098     AKia    G    C        0      0        2 
  25  chr25_27509098     AOna    G    C        0      0        2 
  25  chr25_27509098     ASom    G    C        0      0        2 
  25  chr25_27509098     HCab    G    C        0      0        2 
  25  chr25_27509098     HPrz    G    C        0      0        2 
  25  chr25_27509098     ZBoe    G    C      0.5      1        2 
  25  chr25_27509098     ZGre    G    C        0      0        2 
  25  chr25_27509098     ZHar    G    C        0      0        2 
  25  chr25_27509098   Sample    G    C        0      0        2 
  25  chr25_27528655     AAsi    A    C        0      0        2 
  25  chr25_27528655     AKia    A    C        0      0        2 
  25  chr25_27528655     AOna    A    C        0      0        2 
  25  chr25_27528655     ASom    A    C        0      0        2 
  25  chr25_27528655     HCab    A    C        0      0        2 
  25  chr25_27528655     HPrz    A    C        0      0        2 
  25  chr25_27528655     ZBoe    A    C        0      0        2 
  25  chr25_27528655     ZGre    A    C        1      2        2 
  25  chr25_27528655     ZHar    A    C        0      0        2 
  25  chr25_27528655   Sample    A    C        0      0        2 
  25  chr25_27535242     AAsi    A    T        0      0        2 
  25  chr25_27535242     AKia    A    T      0.5      1        2 
  25  chr25_27535242     AOna    A    T        0      0        2 
  25  chr25_27535242     ASom    A    T        0      0        2 
  25  chr25_27535242     HCab    A    T        0      0        2 
  25  chr25_27535242     HPrz    A    T        0      0        2 
  25  chr25_27535242     ZBoe    A    T        0      0        2 
  25  chr25_27535242     ZGre    A    T        0      0        2 
  25  chr25_27535242     ZHar    A    T        0      0        2 
  25  chr25_27535242   Sample    A    T        0      0        2 
  25  chr25_27535691     AAsi    A    C        0      0        2 
  25  chr25_27535691     AKia    A    C        0      0        2 
  25  chr25_27535691     AOna    A    C        0      0        2 
  25  chr25_27535691     ASom    A    C        0      0        2 
  25  chr25_27535691     HCab    A    C        0      0        2 
  25  chr25_27535691     HPrz    A    C        0      0        2 
  25  chr25_27535691     ZBoe    A    C      0.5      1        2 
  25  chr25_27535691     ZGre    A    C        0      0        2 
  25  chr25_27535691     ZHar    A    C        0      0        2 
  25  chr25_27535691   Sample    A    C        0      0        2 
  25  chr25_27569973     AAsi    G    C        0      0        2 
  25  chr25_27569973     AKia    G    C        0      0        2 
  25  chr25_27569973     AOna    G    C        0      0        2 
  25  chr25_27569973     ASom    G    C        0      0        2 
  25  chr25_27569973     HCab    G    C        0      0        2 
  25  chr25_27569973     HPrz    G    C      0.5      1        2 
  25  chr25_27569973     ZBoe    G    C        0      0        2 
  25  chr25_27569973     ZGre    G    C        0      0        2 
  25  chr25_27569973     ZHar    G    C        0      0        2 
  25  chr25_27569973   Sample    G    C        0      0        2 
  25  chr25_27575409     AAsi    A    T        0      0        2 
  25  chr25_27575409     AKia    A    T        0      0        2 
  25  chr25_27575409     AOna    A    T        0      0        2 
  25  chr25_27575409     ASom    A    T        0      0        2 
  25  chr25_27575409     HCab    A    T        1      2        2 
  25  chr25_27575409     HPrz    A    T        1      2        2 
  25  chr25_27575409     ZBoe    A    T        0      0        2 
  25  chr25_27575409     ZGre    A    T        0      0        2 
  25  chr25_27575409     ZHar    A    T        0      0        2 
  25  chr25_27575409   Sample    A    T        0      0        2 
  25  chr25_27632201     AAsi    G    T        0      0        2 
  25  chr25_27632201     AKia    G    T        0      0        2 
  25  chr25_27632201     AOna    G    T        0      0        2 
  25  chr25_27632201     ASom    G    T        0      0        2 
  25  chr25_27632201     HCab    G    T        0      0        2 
  25  chr25_27632201     HPrz    G    T        0      0        2 
  25  chr25_27632201     ZBoe    G    T        0      0        2 
  25  chr25_27632201     ZGre    G    T        1      2        2 
  25  chr25_27632201     ZHar    G    T        0      0        2 
  25  chr25_27632201   Sample    G    T        0      0        2 
  25  chr25_27632390     AAsi    T    G        0      0        2 
  25  chr25_27632390     AKia    T    G        0      0        2 
  25  chr25_27632390     AOna    T    G        0      0        2 
  25  chr25_27632390     ASom    T    G        0      0        2 
  25  chr25_27632390     HCab    T    G        1      2        2 
  25  chr25_27632390     HPrz    T    G        1      2        2 
  25  chr25_27632390     ZBoe    T    G        0      0        2 
  25  chr25_27632390     ZGre    T    G        0      0        2 
  25  chr25_27632390     ZHar    T    G        0      0        2 
  25  chr25_27632390   Sample    T    G        0      0        2 
  25  chr25_27647942     AAsi    T    A        0      0        2 
  25  chr25_27647942     AKia    T    A        0      0        2 
  25  chr25_27647942     AOna    T    A        0      0        2 
  25  chr25_27647942     ASom    T    A        0      0        2 
  25  chr25_27647942     HCab    T    A        1      2        2 
  25  chr25_27647942     HPrz    T    A        1      2        2 
  25  chr25_27647942     ZBoe    T    A        0      0        2 
  25  chr25_27647942     ZGre    T    A        0      0        2 
  25  chr25_27647942     ZHar    T    A        0      0        2 
  25  chr25_27647942   Sample    T    A        0      0        2 
  25  chr25_27655754     AAsi    T    A        0      0        2 
  25  chr25_27655754     AKia    T    A        0      0        2 
  25  chr25_27655754     AOna    T    A        0      0        2 
  25  chr25_27655754     ASom    T    A        0      0        2 
  25  chr25_27655754     HCab    T    A        1      2        2 
  25  chr25_27655754     HPrz    T    A        1      2        2 
  25  chr25_27655754     ZBoe    T    A        0      0        2 
  25  chr25_27655754     ZGre    T    A        0      0        2 
  25  chr25_27655754     ZHar    T    A        0      0        2 
  25  chr25_27655754   Sample    T    A        0      0        2 
  25  chr25_27659447     AAsi    A    C        0      0        2 
  25  chr25_27659447     AKia    A    C        0      0        2 
  25  chr25_27659447     AOna    A    C        0      0        2 
  25  chr25_27659447     ASom    A    C        0      0        2 
  25  chr25_27659447     HCab    A    C        0      0        2 
  25  chr25_27659447     HPrz    A    C      0.5      1        2 
  25  chr25_27659447     ZBoe    A    C        0      0        2 
  25  chr25_27659447     ZGre    A    C        0      0        2 
  25  chr25_27659447     ZHar    A    C        0      0        2 
  25  chr25_27659447   Sample    A    C        0      0        2 
  25  chr25_27688858     AAsi    A    C        0      0        2 
  25  chr25_27688858     AKia    A    C        0      0        2 
  25  chr25_27688858     AOna    A    C        0      0        2 
  25  chr25_27688858     ASom    A    C        0      0        2 
  25  chr25_27688858     HCab    A    C        1      2        2 
  25  chr25_27688858     HPrz    A    C        1      2        2 
  25  chr25_27688858     ZBoe    A    C        0      0        2 
  25  chr25_27688858     ZGre    A    C        0      0        2 
  25  chr25_27688858     ZHar    A    C        0      0        2 
  25  chr25_27688858   Sample    A    C        0      0        2 
  25  chr25_27694381     AAsi    T    A        0      0        2 
  25  chr25_27694381     AKia    T    A        0      0        2 
  25  chr25_27694381     AOna    T    A        0      0        2 
  25  chr25_27694381     ASom    T    A        0      0        2 
  25  chr25_27694381     HCab    T    A        0      0        2 
  25  chr25_27694381     HPrz    T    A        0      0        2 
  25  chr25_27694381     ZBoe    T    A        0      0        2 
  25  chr25_27694381     ZGre    T    A        1      2        2 
  25  chr25_27694381     ZHar    T    A        0      0        2 
  25  chr25_27694381   Sample    T    A        0      0        2 
  25  chr25_27713021     AAsi    T    A        0      0        2 
  25  chr25_27713021     AKia    T    A        0      0        2 
  25  chr25_27713021     AOna    T    A        0      0        2 
  25  chr25_27713021     ASom    T    A        0      0        2 
  25  chr25_27713021     HCab    T    A        0      0        2 
  25  chr25_27713021     HPrz    T    A        0      0        2 
  25  chr25_27713021     ZBoe    T    A      0.5      1        2 
  25  chr25_27713021     ZGre    T    A        0      0        2 
  25  chr25_27713021     ZHar    T    A        0      0        2 
  25  chr25_27713021   Sample    T    A        0      0        2 
  25  chr25_27716471     AAsi    A    C        0      0        2 
  25  chr25_27716471     AKia    A    C        1      2        2 
  25  chr25_27716471     AOna    A    C        1      2        2 
  25  chr25_27716471     ASom    A    C        0      0        2 
  25  chr25_27716471     HCab    A    C        0      0        2 
  25  chr25_27716471     HPrz    A    C        0      0        2 
  25  chr25_27716471     ZBoe    A    C        0      0        2 
  25  chr25_27716471     ZGre    A    C        0      0        2 
  25  chr25_27716471     ZHar    A    C        0      0        2 
  25  chr25_27716471   Sample    A    C        0      0        2 
  25  chr25_27759820     AAsi    T    G        1      2        2 
  25  chr25_27759820     AKia    T    G        0      0        2 
  25  chr25_27759820     AOna    T    G        0      0        2 
  25  chr25_27759820     ASom    T    G        1      2        2 
  25  chr25_27759820     HCab    T    G        1      2        2 
  25  chr25_27759820     HPrz    T    G        1      2        2 
  25  chr25_27759820     ZBoe    T    G        0      0        2 
  25  chr25_27759820     ZGre    T    G        0      0        2 
  25  chr25_27759820     ZHar    T    G        0      0        2 
  25  chr25_27759820   Sample    T    G        1      2        2 
  25  chr25_27789046     AAsi    G    C        0      0        2 
  25  chr25_27789046     AKia    G    C        0      0        2 
  25  chr25_27789046     AOna    G    C        0      0        2 
  25  chr25_27789046     ASom    G    C        0      0        2 
  25  chr25_27789046     HCab    G    C        1      2        2 
  25  chr25_27789046     HPrz    G    C        1      2        2 
  25  chr25_27789046     ZBoe    G    C        0      0        2 
  25  chr25_27789046     ZGre    G    C        0      0        2 
  25  chr25_27789046     ZHar    G    C        0      0        2 
  25  chr25_27789046   Sample    G    C        0      0        2 
  25  chr25_27793854     AAsi    G    T        0      0        2 
  25  chr25_27793854     AKia    G    T        0      0        2 
  25  chr25_27793854     AOna    G    T        0      0        2 
  25  chr25_27793854     ASom    G    T        0      0        2 
  25  chr25_27793854     HCab    G    T        0      0        2 
  25  chr25_27793854     HPrz    G    T      0.5      1        2 
  25  chr25_27793854     ZBoe    G    T        0      0        2 
  25  chr25_27793854     ZGre    G    T        0      0        2 
  25  chr25_27793854     ZHar    G    T        0      0        2 
  25  chr25_27793854   Sample    G    T        0      0        2 
  25  chr25_27896814     AAsi    C    A        0      0        2 
  25  chr25_27896814     AKia    C    A        0      0        2 
  25  chr25_27896814     AOna    C    A        0      0        2 
  25  chr25_27896814     ASom    C    A        0      0        2 
  25  chr25_27896814     HCab    C    A        0      0        2 
  25  chr25_27896814     HPrz    C    A        0      0        2 
  25  chr25_27896814     ZBoe    C    A      0.5      1        2 
  25  chr25_27896814     ZGre    C    A        0      0        2 
  25  chr25_27896814     ZHar    C    A        0      0        2 
  25  chr25_27896814   Sample    C    A        0      0        2 
  25  chr25_27913838     AAsi    C    G      0.5      1        2 
  25  chr25_27913838     AKia    C    G        0      0        2 
  25  chr25_27913838     AOna    C    G        0      0        2 
  25  chr25_27913838     ASom    C    G        0      0        2 
  25  chr25_27913838     HCab    C    G        0      0        2 
  25  chr25_27913838     HPrz    C    G        0      0        2 
  25  chr25_27913838     ZBoe    C    G        0      0        2 
  25  chr25_27913838     ZGre    C    G        0      0        2 
  25  chr25_27913838     ZHar    C    G        0      0        2 
  25  chr25_27913838   Sample    C    G        0      0        2 
  25  chr25_27914241     AAsi    C    A        0      0        2 
  25  chr25_27914241     AKia    C    A        0      0        2 
  25  chr25_27914241     AOna    C    A        0      0        2 
  25  chr25_27914241     ASom    C    A        0      0        2 
  25  chr25_27914241     HCab    C    A        1      2        2 
  25  chr25_27914241     HPrz    C    A        1      2        2 
  25  chr25_27914241     ZBoe    C    A        0      0        2 
  25  chr25_27914241     ZGre    C    A        0      0        2 
  25  chr25_27914241     ZHar    C    A        0      0        2 
  25  chr25_27914241   Sample    C    A        0      0        2 
  25  chr25_27961695     AAsi    G    C        0      0        2 
  25  chr25_27961695     AKia    G    C        0      0        2 
  25  chr25_27961695     AOna    G    C        0      0        2 
  25  chr25_27961695     ASom    G    C        0      0        2 
  25  chr25_27961695     HCab    G    C        0      0        2 
  25  chr25_27961695     HPrz    G    C        0      0        2 
  25  chr25_27961695     ZBoe    G    C        1      2        2 
  25  chr25_27961695     ZGre    G    C        0      0        2 
  25  chr25_27961695     ZHar    G    C        0      0        2 
  25  chr25_27961695   Sample    G    C        0      0        2 
  25  chr25_27973593     AAsi    C    A        0      0        2 
  25  chr25_27973593     AKia    C    A        0      0        2 
  25  chr25_27973593     AOna    C    A        0      0        2 
  25  chr25_27973593     ASom    C    A        0      0        2 
  25  chr25_27973593     HCab    C    A        0      0        2 
  25  chr25_27973593     HPrz    C    A        0      0        2 
  25  chr25_27973593     ZBoe    C    A      0.5      1        2 
  25  chr25_27973593     ZGre    C    A        0      0        2 
  25  chr25_27973593     ZHar    C    A        0      0        2 
  25  chr25_27973593   Sample    C    A        0      0        2 
  25  chr25_27976679     AAsi    T    G        0      0        2 
  25  chr25_27976679     AKia    T    G        0      0        2 
  25  chr25_27976679     AOna    T    G        0      0        2 
  25  chr25_27976679     ASom    T    G        0      0        2 
  25  chr25_27976679     HCab    T    G        0      0        2 
  25  chr25_27976679     HPrz    T    G        0      0        2 
  25  chr25_27976679     ZBoe    T    G        0      0        2 
  25  chr25_27976679     ZGre    T    G      0.5      1        2 
  25  chr25_27976679     ZHar    T    G        0      0        2 
  25  chr25_27976679   Sample    T    G        0      0        2 
  25  chr25_27999563     AAsi    A    T        0      0        2 
  25  chr25_27999563     AKia    A    T        0      0        2 
  25  chr25_27999563     AOna    A    T        0      0        2 
  25  chr25_27999563     ASom    A    T        0      0        2 
  25  chr25_27999563     HCab    A    T        1      2        2 
  25  chr25_27999563     HPrz    A    T        1      2        2 
  25  chr25_27999563     ZBoe    A    T        0      0        2 
  25  chr25_27999563     ZGre    A    T        0      0        2 
  25  chr25_27999563     ZHar    A    T        0      0        2 
  25  chr25_27999563   Sample    A    T        0      0        2 
  25  chr25_28004615     AAsi    G    T        0      0        2 
  25  chr25_28004615     AKia    G    T        1      2        2 
  25  chr25_28004615     AOna    G    T        0      0        2 
  25  chr25_28004615     ASom    G    T        0      0        2 
  25  chr25_28004615     HCab    G    T        0      0        2 
  25  chr25_28004615     HPrz    G    T        0      0        2 
  25  chr25_28004615     ZBoe    G    T        0      0        2 
  25  chr25_28004615     ZGre    G    T        0      0        2 
  25  chr25_28004615     ZHar    G    T        0      0        2 
  25  chr25_28004615   Sample    G    T        0      0        2 
  25  chr25_28011090     AAsi    G    C        0      0        2 
  25  chr25_28011090     AKia    G    C        0      0        2 
  25  chr25_28011090     AOna    G    C        0      0        2 
  25  chr25_28011090     ASom    G    C        0      0        2 
  25  chr25_28011090     HCab    G    C        0      0        2 
  25  chr25_28011090     HPrz    G    C        0      0        2 
  25  chr25_28011090     ZBoe    G    C        0      0        2 
  25  chr25_28011090     ZGre    G    C        1      2        2 
  25  chr25_28011090     ZHar    G    C        0      0        2 
  25  chr25_28011090   Sample    G    C        0      0        2 
  25  chr25_28022483     AAsi    G    C        0      0        2 
  25  chr25_28022483     AKia    G    C        1      2        2 
  25  chr25_28022483     AOna    G    C        0      0        2 
  25  chr25_28022483     ASom    G    C        0      0        2 
  25  chr25_28022483     HCab    G    C        0      0        2 
  25  chr25_28022483     HPrz    G    C        0      0        2 
  25  chr25_28022483     ZBoe    G    C        0      0        2 
  25  chr25_28022483     ZGre    G    C        0      0        2 
  25  chr25_28022483     ZHar    G    C        0      0        2 
  25  chr25_28022483   Sample    G    C        0      0        2 
  25  chr25_28022851     AAsi    T    A        0      0        2 
  25  chr25_28022851     AKia    T    A        0      0        2 
  25  chr25_28022851     AOna    T    A        0      0        2 
  25  chr25_28022851     ASom    T    A        0      0        2 
  25  chr25_28022851     HCab    T    A        0      0        2 
  25  chr25_28022851     HPrz    T    A        0      0        2 
  25  chr25_28022851     ZBoe    T    A      0.5      1        2 
  25  chr25_28022851     ZGre    T    A        0      0        2 
  25  chr25_28022851     ZHar    T    A        0      0        2 
  25  chr25_28022851   Sample    T    A        0      0        2 
  25  chr25_28025893     AAsi    G    T        0      0        2 
  25  chr25_28025893     AKia    G    T        0      0        2 
  25  chr25_28025893     AOna    G    T      0.5      1        2 
  25  chr25_28025893     ASom    G    T        0      0        2 
  25  chr25_28025893     HCab    G    T        0      0        2 
  25  chr25_28025893     HPrz    G    T        0      0        2 
  25  chr25_28025893     ZBoe    G    T        0      0        2 
  25  chr25_28025893     ZGre    G    T        0      0        2 
  25  chr25_28025893     ZHar    G    T        0      0        2 
  25  chr25_28025893   Sample    G    T        0      0        2 
  25  chr25_28069581     AAsi    T    G        0      0        2 
  25  chr25_28069581     AKia    T    G        1      2        2 
  25  chr25_28069581     AOna    T    G        0      0        2 
  25  chr25_28069581     ASom    T    G        0      0        2 
  25  chr25_28069581     HCab    T    G        0      0        2 
  25  chr25_28069581     HPrz    T    G        0      0        2 
  25  chr25_28069581     ZBoe    T    G        0      0        2 
  25  chr25_28069581     ZGre    T    G        0      0        2 
  25  chr25_28069581     ZHar    T    G        0      0        2 
  25  chr25_28069581   Sample    T    G        0      0        2 
  25  chr25_28072142     AAsi    A    C        0      0        2 
  25  chr25_28072142     AKia    A    C        0      0        2 
  25  chr25_28072142     AOna    A    C        0      0        2 
  25  chr25_28072142     ASom    A    C        0      0        2 
  25  chr25_28072142     HCab    A    C        0      0        2 
  25  chr25_28072142     HPrz    A    C        0      0        2 
  25  chr25_28072142     ZBoe    A    C        0      0        2 
  25  chr25_28072142     ZGre    A    C        1      2        2 
  25  chr25_28072142     ZHar    A    C        0      0        2 
  25  chr25_28072142   Sample    A    C        0      0        2 
  25  chr25_28079376     AAsi    C    A        0      0        2 
  25  chr25_28079376     AKia    C    A        0      0        2 
  25  chr25_28079376     AOna    C    A      0.5      1        2 
  25  chr25_28079376     ASom    C    A        0      0        2 
  25  chr25_28079376     HCab    C    A        0      0        2 
  25  chr25_28079376     HPrz    C    A        0      0        2 
  25  chr25_28079376     ZBoe    C    A        0      0        2 
  25  chr25_28079376     ZGre    C    A        0      0        2 
  25  chr25_28079376     ZHar    C    A        0      0        2 
  25  chr25_28079376   Sample    C    A        0      0        2 
  25  chr25_28083770     AAsi    G    C        0      0        2 
  25  chr25_28083770     AKia    G    C        0      0        2 
  25  chr25_28083770     AOna    G    C        0      0        2 
  25  chr25_28083770     ASom    G    C        0      0        2 
  25  chr25_28083770     HCab    G    C        1      2        2 
  25  chr25_28083770     HPrz    G    C        1      2        2 
  25  chr25_28083770     ZBoe    G    C        0      0        2 
  25  chr25_28083770     ZGre    G    C        0      0        2 
  25  chr25_28083770     ZHar    G    C        0      0        2 
  25  chr25_28083770   Sample    G    C        0      0        2 
  25  chr25_28086652     AAsi    C    A        0      0        2 
  25  chr25_28086652     AKia    C    A        0      0        2 
  25  chr25_28086652     AOna    C    A        0      0        2 
  25  chr25_28086652     ASom    C    A        0      0        2 
  25  chr25_28086652     HCab    C    A        1      2        2 
  25  chr25_28086652     HPrz    C    A        1      2        2 
  25  chr25_28086652     ZBoe    C    A        0      0        2 
  25  chr25_28086652     ZGre    C    A        0      0        2 
  25  chr25_28086652     ZHar    C    A        0      0        2 
  25  chr25_28086652   Sample    C    A        0      0        2 
  25  chr25_28101184     AAsi    T    A        0      0        2 
  25  chr25_28101184     AKia    T    A        0      0        2 
  25  chr25_28101184     AOna    T    A        0      0        2 
  25  chr25_28101184     ASom    T    A        0      0        2 
  25  chr25_28101184     HCab    T    A      0.5      1        2 
  25  chr25_28101184     HPrz    T    A        0      0        2 
  25  chr25_28101184     ZBoe    T    A        0      0        2 
  25  chr25_28101184     ZGre    T    A        0      0        2 
  25  chr25_28101184     ZHar    T    A        0      0        2 
  25  chr25_28101184   Sample    T    A        0      0        2 
  25  chr25_28121542     AAsi    C    A        0      0        2 
  25  chr25_28121542     AKia    C    A        0      0        2 
  25  chr25_28121542     AOna    C    A        0      0        2 
  25  chr25_28121542     ASom    C    A        0      0        2 
  25  chr25_28121542     HCab    C    A        0      0        2 
  25  chr25_28121542     HPrz    C    A        0      0        2 
  25  chr25_28121542     ZBoe    C    A      0.5      1        2 
  25  chr25_28121542     ZGre    C    A        0      0        2 
  25  chr25_28121542     ZHar    C    A        0      0        2 
  25  chr25_28121542   Sample    C    A        0      0        2 
  25  chr25_28141532     AAsi    C    A        0      0        2 
  25  chr25_28141532     AKia    C    A        0      0        2 
  25  chr25_28141532     AOna    C    A        0      0        2 
  25  chr25_28141532     ASom    C    A        0      0        2 
  25  chr25_28141532     HCab    C    A        0      0        2 
  25  chr25_28141532     HPrz    C    A        0      0        2 
  25  chr25_28141532     ZBoe    C    A        0      0        2 
  25  chr25_28141532     ZGre    C    A      0.5      1        2 
  25  chr25_28141532     ZHar    C    A        0      0        2 
  25  chr25_28141532   Sample    C    A        0      0        2 
  25  chr25_28165492     AAsi    A    C        0      0        2 
  25  chr25_28165492     AKia    A    C        0      0        2 
  25  chr25_28165492     AOna    A    C        0      0        2 
  25  chr25_28165492     ASom    A    C        0      0        2 
  25  chr25_28165492     HCab    A    C        1      2        2 
  25  chr25_28165492     HPrz    A    C        1      2        2 
  25  chr25_28165492     ZBoe    A    C        0      0        2 
  25  chr25_28165492     ZGre    A    C        0      0        2 
  25  chr25_28165492     ZHar    A    C        0      0        2 
  25  chr25_28165492   Sample    A    C        0      0        2 
  25  chr25_28167969     AAsi    C    A        0      0        2 
  25  chr25_28167969     AKia    C    A        0      0        2 
  25  chr25_28167969     AOna    C    A        0      0        2 
  25  chr25_28167969     ASom    C    A        0      0        2 
  25  chr25_28167969     HCab    C    A        0      0        2 
  25  chr25_28167969     HPrz    C    A        0      0        2 
  25  chr25_28167969     ZBoe    C    A      0.5      1        2 
  25  chr25_28167969     ZGre    C    A        0      0        2 
  25  chr25_28167969     ZHar    C    A        0      0        2 
  25  chr25_28167969   Sample    C    A        0      0        2 
  25  chr25_28185577     AAsi    C    G        0      0        2 
  25  chr25_28185577     AKia    C    G        0      0        2 
  25  chr25_28185577     AOna    C    G        0      0        2 
  25  chr25_28185577     ASom    C    G        0      0        2 
  25  chr25_28185577     HCab    C    G        1      2        2 
  25  chr25_28185577     HPrz    C    G        0      0        2 
  25  chr25_28185577     ZBoe    C    G        0      0        2 
  25  chr25_28185577     ZGre    C    G        0      0        2 
  25  chr25_28185577     ZHar    C    G        0      0        2 
  25  chr25_28185577   Sample    C    G        0      0        2 
  25  chr25_28187485     AAsi    T    A        0      0        2 
  25  chr25_28187485     AKia    T    A        0      0        2 
  25  chr25_28187485     AOna    T    A        1      2        2 
  25  chr25_28187485     ASom    T    A        0      0        2 
  25  chr25_28187485     HCab    T    A        0      0        2 
  25  chr25_28187485     HPrz    T    A        0      0        2 
  25  chr25_28187485     ZBoe    T    A        0      0        2 
  25  chr25_28187485     ZGre    T    A        0      0        2 
  25  chr25_28187485     ZHar    T    A        0      0        2 
  25  chr25_28187485   Sample    T    A        0      0        2 
  25  chr25_28225621     AAsi    A    T        0      0        2 
  25  chr25_28225621     AKia    A    T        0      0        2 
  25  chr25_28225621     AOna    A    T        0      0        2 
  25  chr25_28225621     ASom    A    T        0      0        2 
  25  chr25_28225621     HCab    A    T        0      0        2 
  25  chr25_28225621     HPrz    A    T      0.5      1        2 
  25  chr25_28225621     ZBoe    A    T        0      0        2 
  25  chr25_28225621     ZGre    A    T        0      0        2 
  25  chr25_28225621     ZHar    A    T        0      0        2 
  25  chr25_28225621   Sample    A    T        0      0        2 
  25  chr25_28228566     AAsi    A    C        0      0        2 
  25  chr25_28228566     AKia    A    C        0      0        2 
  25  chr25_28228566     AOna    A    C      0.5      1        2 
  25  chr25_28228566     ASom    A    C        0      0        2 
  25  chr25_28228566     HCab    A    C        0      0        2 
  25  chr25_28228566     HPrz    A    C        0      0        2 
  25  chr25_28228566     ZBoe    A    C        0      0        2 
  25  chr25_28228566     ZGre    A    C        0      0        2 
  25  chr25_28228566     ZHar    A    C        0      0        2 
  25  chr25_28228566   Sample    A    C        0      0        2 
  25  chr25_28233200     AAsi    C    G        0      0        2 
  25  chr25_28233200     AKia    C    G        0      0        2 
  25  chr25_28233200     AOna    C    G      0.5      1        2 
  25  chr25_28233200     ASom    C    G        0      0        2 
  25  chr25_28233200     HCab    C    G        0      0        2 
  25  chr25_28233200     HPrz    C    G        0      0        2 
  25  chr25_28233200     ZBoe    C    G        0      0        2 
  25  chr25_28233200     ZGre    C    G        0      0        2 
  25  chr25_28233200     ZHar    C    G        0      0        2 
  25  chr25_28233200   Sample    C    G        0      0        2 
  25  chr25_28235107     AAsi    C    A        0      0        2 
  25  chr25_28235107     AKia    C    A        0      0        2 
  25  chr25_28235107     AOna    C    A        0      0        2 
  25  chr25_28235107     ASom    C    A        0      0        2 
  25  chr25_28235107     HCab    C    A        0      0        2 
  25  chr25_28235107     HPrz    C    A        0      0        2 
  25  chr25_28235107     ZBoe    C    A        0      0        2 
  25  chr25_28235107     ZGre    C    A        0      0        2 
  25  chr25_28235107     ZHar    C    A        1      2        2 
  25  chr25_28235107   Sample    C    A        0      0        2 
  25  chr25_28253288     AAsi    C    G        0      0        2 
  25  chr25_28253288     AKia    C    G        0      0        2 
  25  chr25_28253288     AOna    C    G        0      0        2 
  25  chr25_28253288     ASom    C    G        0      0        2 
  25  chr25_28253288     HCab    C    G        1      2        2 
  25  chr25_28253288     HPrz    C    G        1      2        2 
  25  chr25_28253288     ZBoe    C    G        0      0        2 
  25  chr25_28253288     ZGre    C    G        0      0        2 
  25  chr25_28253288     ZHar    C    G        0      0        2 
  25  chr25_28253288   Sample    C    G        0      0        2 
  25  chr25_28259073     AAsi    A    C        0      0        2 
  25  chr25_28259073     AKia    A    C        0      0        2 
  25  chr25_28259073     AOna    A    C        0      0        2 
  25  chr25_28259073     ASom    A    C        0      0        2 
  25  chr25_28259073     HCab    A    C        1      2        2 
  25  chr25_28259073     HPrz    A    C        1      2        2 
  25  chr25_28259073     ZBoe    A    C        0      0        2 
  25  chr25_28259073     ZGre    A    C        0      0        2 
  25  chr25_28259073     ZHar    A    C        0      0        2 
  25  chr25_28259073   Sample    A    C        0      0        2 
  25  chr25_28270744     AAsi    G    C        0      0        2 
  25  chr25_28270744     AKia    G    C        0      0        2 
  25  chr25_28270744     AOna    G    C      0.5      1        2 
  25  chr25_28270744     ASom    G    C        0      0        2 
  25  chr25_28270744     HCab    G    C        0      0        2 
  25  chr25_28270744     HPrz    G    C        0      0        2 
  25  chr25_28270744     ZBoe    G    C        0      0        2 
  25  chr25_28270744     ZGre    G    C        0      0        2 
  25  chr25_28270744     ZHar    G    C        0      0        2 
  25  chr25_28270744   Sample    G    C        0      0        2 
  25  chr25_28274213     AAsi    G    T        0      0        2 
  25  chr25_28274213     AKia    G    T        0      0        2 
  25  chr25_28274213     AOna    G    T        0      0        2 
  25  chr25_28274213     ASom    G    T        0      0        2 
  25  chr25_28274213     HCab    G    T        0      0        2 
  25  chr25_28274213     HPrz    G    T        0      0        2 
  25  chr25_28274213     ZBoe    G    T        0      0        2 
  25  chr25_28274213     ZGre    G    T      0.5      1        2 
  25  chr25_28274213     ZHar    G    T        0      0        2 
  25  chr25_28274213   Sample    G    T        0      0        2 
  25  chr25_28280542     AAsi    T    G        0      0        2 
  25  chr25_28280542     AKia    T    G        0      0        2 
  25  chr25_28280542     AOna    T    G      0.5      1        2 
  25  chr25_28280542     ASom    T    G        0      0        2 
  25  chr25_28280542     HCab    T    G        0      0        2 
  25  chr25_28280542     HPrz    T    G        0      0        2 
  25  chr25_28280542     ZBoe    T    G        0      0        2 
  25  chr25_28280542     ZGre    T    G        0      0        2 
  25  chr25_28280542     ZHar    T    G        0      0        2 
  25  chr25_28280542   Sample    T    G        0      0        2 
  25  chr25_28286337     AAsi    A    T        0      0        2 
  25  chr25_28286337     AKia    A    T        0      0        2 
  25  chr25_28286337     AOna    A    T        0      0        2 
  25  chr25_28286337     ASom    A    T        0      0        2 
  25  chr25_28286337     HCab    A    T        0      0        2 
  25  chr25_28286337     HPrz    A    T        0      0        2 
  25  chr25_28286337     ZBoe    A    T      0.5      1        2 
  25  chr25_28286337     ZGre    A    T        0      0        2 
  25  chr25_28286337     ZHar    A    T        0      0        2 
  25  chr25_28286337   Sample    A    T        0      0        2 
  25  chr25_28322626     AAsi    C    G        0      0        2 
  25  chr25_28322626     AKia    C    G        0      0        2 
  25  chr25_28322626     AOna    C    G        0      0        2 
  25  chr25_28322626     ASom    C    G        0      0        2 
  25  chr25_28322626     HCab    C    G        0      0        2 
  25  chr25_28322626     HPrz    C    G        0      0        2 
  25  chr25_28322626     ZBoe    C    G        0      0        2 
  25  chr25_28322626     ZGre    C    G        0      0        2 
  25  chr25_28322626     ZHar    C    G      0.5      1        2 
  25  chr25_28322626   Sample    C    G        0      0        2 
  25  chr25_28325577     AAsi    C    A        0      0        2 
  25  chr25_28325577     AKia    C    A        0      0        2 
  25  chr25_28325577     AOna    C    A        0      0        2 
  25  chr25_28325577     ASom    C    A        0      0        2 
  25  chr25_28325577     HCab    C    A        1      2        2 
  25  chr25_28325577     HPrz    C    A        1      2        2 
  25  chr25_28325577     ZBoe    C    A        0      0        2 
  25  chr25_28325577     ZGre    C    A        0      0        2 
  25  chr25_28325577     ZHar    C    A        0      0        2 
  25  chr25_28325577   Sample    C    A        0      0        2 
  25  chr25_28371601     AAsi    C    A        0      0        2 
  25  chr25_28371601     AKia    C    A        0      0        2 
  25  chr25_28371601     AOna    C    A        0      0        2 
  25  chr25_28371601     ASom    C    A        0      0        2 
  25  chr25_28371601     HCab    C    A        1      2        2 
  25  chr25_28371601     HPrz    C    A        1      2        2 
  25  chr25_28371601     ZBoe    C    A        0      0        2 
  25  chr25_28371601     ZGre    C    A        0      0        2 
  25  chr25_28371601     ZHar    C    A        0      0        2 
  25  chr25_28371601   Sample    C    A        0      0        2 
  25  chr25_28406218     AAsi    G    C        0      0        2 
  25  chr25_28406218     AKia    G    C      0.5      1        2 
  25  chr25_28406218     AOna    G    C      0.5      1        2 
  25  chr25_28406218     ASom    G    C        0      0        2 
  25  chr25_28406218     HCab    G    C        0      0        2 
  25  chr25_28406218     HPrz    G    C        0      0        2 
  25  chr25_28406218     ZBoe    G    C        0      0        2 
  25  chr25_28406218     ZGre    G    C        0      0        2 
  25  chr25_28406218     ZHar    G    C        0      0        2 
  25  chr25_28406218   Sample    G    C        0      0        2 
  25  chr25_28418782     AAsi    G    C        0      0        2 
  25  chr25_28418782     AKia    G    C        0      0        2 
  25  chr25_28418782     AOna    G    C        0      0        2 
  25  chr25_28418782     ASom    G    C        0      0        2 
  25  chr25_28418782     HCab    G    C        1      2        2 
  25  chr25_28418782     HPrz    G    C        1      2        2 
  25  chr25_28418782     ZBoe    G    C        0      0        2 
  25  chr25_28418782     ZGre    G    C        0      0        2 
  25  chr25_28418782     ZHar    G    C        0      0        2 
  25  chr25_28418782   Sample    G    C        0      0        2 
  25  chr25_28439229     AAsi    G    T        0      0        2 
  25  chr25_28439229     AKia    G    T        1      2        2 
  25  chr25_28439229     AOna    G    T        0      0        2 
  25  chr25_28439229     ASom    G    T        0      0        2 
  25  chr25_28439229     HCab    G    T        0      0        2 
  25  chr25_28439229     HPrz    G    T        0      0        2 
  25  chr25_28439229     ZBoe    G    T        0      0        2 
  25  chr25_28439229     ZGre    G    T        0      0        2 
  25  chr25_28439229     ZHar    G    T        0      0        2 
  25  chr25_28439229   Sample    G    T        0      0        2 
  25  chr25_28440710     AAsi    C    A        0      0        2 
  25  chr25_28440710     AKia    C    A        1      2        2 
  25  chr25_28440710     AOna    C    A        0      0        2 
  25  chr25_28440710     ASom    C    A        0      0        2 
  25  chr25_28440710     HCab    C    A        0      0        2 
  25  chr25_28440710     HPrz    C    A        0      0        2 
  25  chr25_28440710     ZBoe    C    A        0      0        2 
  25  chr25_28440710     ZGre    C    A        0      0        2 
  25  chr25_28440710     ZHar    C    A        0      0        2 
  25  chr25_28440710   Sample    C    A        0      0        2 
  25  chr25_28453347     AAsi    A    C        0      0        2 
  25  chr25_28453347     AKia    A    C        0      0        2 
  25  chr25_28453347     AOna    A    C        0      0        2 
  25  chr25_28453347     ASom    A    C        0      0        2 
  25  chr25_28453347     HCab    A    C        0      0        2 
  25  chr25_28453347     HPrz    A    C        0      0        2 
  25  chr25_28453347     ZBoe    A    C        0      0        2 
  25  chr25_28453347     ZGre    A    C      0.5      1        2 
  25  chr25_28453347     ZHar    A    C        0      0        2 
  25  chr25_28453347   Sample    A    C        0      0        2 
  25  chr25_28465274     AAsi    T    G        1      2        2 
  25  chr25_28465274     AKia    T    G        0      0        2 
  25  chr25_28465274     AOna    T    G        0      0        2 
  25  chr25_28465274     ASom    T    G        1      2        2 
  25  chr25_28465274     HCab    T    G        0      0        2 
  25  chr25_28465274     HPrz    T    G        0      0        2 
  25  chr25_28465274     ZBoe    T    G        0      0        2 
  25  chr25_28465274     ZGre    T    G        0      0        2 
  25  chr25_28465274     ZHar    T    G        0      0        2 
  25  chr25_28465274   Sample    T    G        1      2        2 
  25  chr25_28467109     AAsi    C    G        0      0        2 
  25  chr25_28467109     AKia    C    G        0      0        2 
  25  chr25_28467109     AOna    C    G      0.5      1        2 
  25  chr25_28467109     ASom    C    G        0      0        2 
  25  chr25_28467109     HCab    C    G        0      0        2 
  25  chr25_28467109     HPrz    C    G        0      0        2 
  25  chr25_28467109     ZBoe    C    G        0      0        2 
  25  chr25_28467109     ZGre    C    G        0      0        2 
  25  chr25_28467109     ZHar    C    G        0      0        2 
  25  chr25_28467109   Sample    C    G        0      0        2 
  25  chr25_28467375     AAsi    A    C        1      2        2 
  25  chr25_28467375     AKia    A    C        0      0        2 
  25  chr25_28467375     AOna    A    C        0      0        2 
  25  chr25_28467375     ASom    A    C        1      2        2 
  25  chr25_28467375     HCab    A    C        0      0        2 
  25  chr25_28467375     HPrz    A    C        0      0        2 
  25  chr25_28467375     ZBoe    A    C        0      0        2 
  25  chr25_28467375     ZGre    A    C        0      0        2 
  25  chr25_28467375     ZHar    A    C        0      0        2 
  25  chr25_28467375   Sample    A    C        1      2        2 
  25  chr25_28508487     AAsi    A    T        0      0        2 
  25  chr25_28508487     AKia    A    T        0      0        2 
  25  chr25_28508487     AOna    A    T        0      0        2 
  25  chr25_28508487     ASom    A    T        0      0        2 
  25  chr25_28508487     HCab    A    T        0      0        2 
  25  chr25_28508487     HPrz    A    T        0      0        2 
  25  chr25_28508487     ZBoe    A    T        0      0        2 
  25  chr25_28508487     ZGre    A    T      0.5      1        2 
  25  chr25_28508487     ZHar    A    T        0      0        2 
  25  chr25_28508487   Sample    A    T        0      0        2 
  25  chr25_28518558     AAsi    G    T        0      0        2 
  25  chr25_28518558     AKia    G    T        0      0        2 
  25  chr25_28518558     AOna    G    T        0      0        2 
  25  chr25_28518558     ASom    G    T        0      0        2 
  25  chr25_28518558     HCab    G    T        1      2        2 
  25  chr25_28518558     HPrz    G    T        1      2        2 
  25  chr25_28518558     ZBoe    G    T        0      0        2 
  25  chr25_28518558     ZGre    G    T        0      0        2 
  25  chr25_28518558     ZHar    G    T        0      0        2 
  25  chr25_28518558   Sample    G    T        0      0        2 
  25  chr25_28525071     AAsi    T    A        0      0        2 
  25  chr25_28525071     AKia    T    A        0      0        2 
  25  chr25_28525071     AOna    T    A        0      0        2 
  25  chr25_28525071     ASom    T    A        0      0        2 
  25  chr25_28525071     HCab    T    A        0      0        2 
  25  chr25_28525071     HPrz    T    A      0.5      1        2 
  25  chr25_28525071     ZBoe    T    A        0      0        2 
  25  chr25_28525071     ZGre    T    A        0      0        2 
  25  chr25_28525071     ZHar    T    A        0      0        2 
  25  chr25_28525071   Sample    T    A        0      0        2 
  25  chr25_28525657     AAsi    C    A        0      0        2 
  25  chr25_28525657     AKia    C    A        0      0        2 
  25  chr25_28525657     AOna    C    A        0      0        2 
  25  chr25_28525657     ASom    C    A        0      0        2 
  25  chr25_28525657     HCab    C    A        0      0        2 
  25  chr25_28525657     HPrz    C    A        0      0        2 
  25  chr25_28525657     ZBoe    C    A        1      2        2 
  25  chr25_28525657     ZGre    C    A        0      0        2 
  25  chr25_28525657     ZHar    C    A        0      0        2 
  25  chr25_28525657   Sample    C    A        0      0        2 
  25  chr25_28526784     AAsi    G    T        0      0        2 
  25  chr25_28526784     AKia    G    T        0      0        2 
  25  chr25_28526784     AOna    G    T        0      0        2 
  25  chr25_28526784     ASom    G    T        0      0        2 
  25  chr25_28526784     HCab    G    T        0      0        2 
  25  chr25_28526784     HPrz    G    T        0      0        2 
  25  chr25_28526784     ZBoe    G    T        1      2        2 
  25  chr25_28526784     ZGre    G    T        1      2        2 
  25  chr25_28526784     ZHar    G    T        0      0        2 
  25  chr25_28526784   Sample    G    T        0      0        2 
  25  chr25_28561418     AAsi    A    T        0      0        2 
  25  chr25_28561418     AKia    A    T        0      0        2 
  25  chr25_28561418     AOna    A    T        0      0        2 
  25  chr25_28561418     ASom    A    T        0      0        2 
  25  chr25_28561418     HCab    A    T        0      0        2 
  25  chr25_28561418     HPrz    A    T        0      0        2 
  25  chr25_28561418     ZBoe    A    T        0      0        2 
  25  chr25_28561418     ZGre    A    T        0      0        2 
  25  chr25_28561418     ZHar    A    T        1      2        2 
  25  chr25_28561418   Sample    A    T        0      0        2 
  25  chr25_28584292     AAsi    A    T        0      0        2 
  25  chr25_28584292     AKia    A    T        0      0        2 
  25  chr25_28584292     AOna    A    T        0      0        2 
  25  chr25_28584292     ASom    A    T        0      0        2 
  25  chr25_28584292     HCab    A    T        0      0        2 
  25  chr25_28584292     HPrz    A    T        0      0        2 
  25  chr25_28584292     ZBoe    A    T        0      0        2 
  25  chr25_28584292     ZGre    A    T        0      0        2 
  25  chr25_28584292     ZHar    A    T        1      2        2 
  25  chr25_28584292   Sample    A    T        0      0        2 
  25  chr25_28617788     AAsi    G    T        0      0        2 
  25  chr25_28617788     AKia    G    T        0      0        2 
  25  chr25_28617788     AOna    G    T        0      0        2 
  25  chr25_28617788     ASom    G    T        0      0        2 
  25  chr25_28617788     HCab    G    T        0      0        2 
  25  chr25_28617788     HPrz    G    T      0.5      1        2 
  25  chr25_28617788     ZBoe    G    T        0      0        2 
  25  chr25_28617788     ZGre    G    T        0      0        2 
  25  chr25_28617788     ZHar    G    T        0      0        2 
  25  chr25_28617788   Sample    G    T        0      0        2 
  25  chr25_28638764     AAsi    A    C        0      0        2 
  25  chr25_28638764     AKia    A    C        0      0        2 
  25  chr25_28638764     AOna    A    C        0      0        2 
  25  chr25_28638764     ASom    A    C        0      0        2 
  25  chr25_28638764     HCab    A    C        1      2        2 
  25  chr25_28638764     HPrz    A    C        1      2        2 
  25  chr25_28638764     ZBoe    A    C        0      0        2 
  25  chr25_28638764     ZGre    A    C        0      0        2 
  25  chr25_28638764     ZHar    A    C        0      0        2 
  25  chr25_28638764   Sample    A    C        0      0        2 
  25  chr25_28667078     AAsi    A    C        1      2        2 
  25  chr25_28667078     AKia    A    C        0      0        2 
  25  chr25_28667078     AOna    A    C        0      0        2 
  25  chr25_28667078     ASom    A    C        1      2        2 
  25  chr25_28667078     HCab    A    C        0      0        2 
  25  chr25_28667078     HPrz    A    C        0      0        2 
  25  chr25_28667078     ZBoe    A    C        0      0        2 
  25  chr25_28667078     ZGre    A    C        0      0        2 
  25  chr25_28667078     ZHar    A    C        0      0        2 
  25  chr25_28667078   Sample    A    C        1      2        2 
  25  chr25_28690238     AAsi    A    C        0      0        2 
  25  chr25_28690238     AKia    A    C        0      0        2 
  25  chr25_28690238     AOna    A    C      0.5      1        2 
  25  chr25_28690238     ASom    A    C        0      0        2 
  25  chr25_28690238     HCab    A    C        0      0        2 
  25  chr25_28690238     HPrz    A    C        0      0        2 
  25  chr25_28690238     ZBoe    A    C        0      0        2 
  25  chr25_28690238     ZGre    A    C        0      0        2 
  25  chr25_28690238     ZHar    A    C        0      0        2 
  25  chr25_28690238   Sample    A    C        0      0        2 
  25  chr25_28699816     AAsi    A    C        0      0        2 
  25  chr25_28699816     AKia    A    C        0      0        2 
  25  chr25_28699816     AOna    A    C        0      0        2 
  25  chr25_28699816     ASom    A    C        0      0        2 
  25  chr25_28699816     HCab    A    C        0      0        2 
  25  chr25_28699816     HPrz    A    C        0      0        2 
  25  chr25_28699816     ZBoe    A    C        0      0        2 
  25  chr25_28699816     ZGre    A    C        0      0        2 
  25  chr25_28699816     ZHar    A    C        1      2        2 
  25  chr25_28699816   Sample    A    C        0      0        2 
  25  chr25_28706582     AAsi    C    A        0      0        2 
  25  chr25_28706582     AKia    C    A        0      0        2 
  25  chr25_28706582     AOna    C    A        0      0        2 
  25  chr25_28706582     ASom    C    A        0      0        2 
  25  chr25_28706582     HCab    C    A        0      0        2 
  25  chr25_28706582     HPrz    C    A        0      0        2 
  25  chr25_28706582     ZBoe    C    A      0.5      1        2 
  25  chr25_28706582     ZGre    C    A        0      0        2 
  25  chr25_28706582     ZHar    C    A        0      0        2 
  25  chr25_28706582   Sample    C    A        0      0        2 
  25  chr25_28708743     AAsi    T    G        0      0        2 
  25  chr25_28708743     AKia    T    G        1      2        2 
  25  chr25_28708743     AOna    T    G      0.5      1        2 
  25  chr25_28708743     ASom    T    G        0      0        2 
  25  chr25_28708743     HCab    T    G        0      0        2 
  25  chr25_28708743     HPrz    T    G        0      0        2 
  25  chr25_28708743     ZBoe    T    G        0      0        2 
  25  chr25_28708743     ZGre    T    G        0      0        2 
  25  chr25_28708743     ZHar    T    G        0      0        2 
  25  chr25_28708743   Sample    T    G        0      0        2 
  25  chr25_28758625     AAsi    A    C        0      0        2 
  25  chr25_28758625     AKia    A    C        0      0        2 
  25  chr25_28758625     AOna    A    C        0      0        2 
  25  chr25_28758625     ASom    A    C        0      0        2 
  25  chr25_28758625     HCab    A    C        1      2        2 
  25  chr25_28758625     HPrz    A    C        1      2        2 
  25  chr25_28758625     ZBoe    A    C        0      0        2 
  25  chr25_28758625     ZGre    A    C        0      0        2 
  25  chr25_28758625     ZHar    A    C        0      0        2 
  25  chr25_28758625   Sample    A    C        0      0        2 
  25  chr25_28760626     AAsi    G    C        0      0        2 
  25  chr25_28760626     AKia    G    C        0      0        2 
  25  chr25_28760626     AOna    G    C        0      0        2 
  25  chr25_28760626     ASom    G    C        0      0        2 
  25  chr25_28760626     HCab    G    C        1      2        2 
  25  chr25_28760626     HPrz    G    C        1      2        2 
  25  chr25_28760626     ZBoe    G    C        0      0        2 
  25  chr25_28760626     ZGre    G    C        0      0        2 
  25  chr25_28760626     ZHar    G    C        0      0        2 
  25  chr25_28760626   Sample    G    C        0      0        2 
  25  chr25_28770345     AAsi    G    C        0      0        2 
  25  chr25_28770345     AKia    G    C        0      0        2 
  25  chr25_28770345     AOna    G    C        0      0        2 
  25  chr25_28770345     ASom    G    C        0      0        2 
  25  chr25_28770345     HCab    G    C        1      2        2 
  25  chr25_28770345     HPrz    G    C        1      2        2 
  25  chr25_28770345     ZBoe    G    C        0      0        2 
  25  chr25_28770345     ZGre    G    C        0      0        2 
  25  chr25_28770345     ZHar    G    C        0      0        2 
  25  chr25_28770345   Sample    G    C        0      0        2 
  25  chr25_28770433     AAsi    T    G        0      0        2 
  25  chr25_28770433     AKia    T    G        0      0        2 
  25  chr25_28770433     AOna    T    G        0      0        2 
  25  chr25_28770433     ASom    T    G        0      0        2 
  25  chr25_28770433     HCab    T    G        1      2        2 
  25  chr25_28770433     HPrz    T    G        1      2        2 
  25  chr25_28770433     ZBoe    T    G        0      0        2 
  25  chr25_28770433     ZGre    T    G        0      0        2 
  25  chr25_28770433     ZHar    T    G        0      0        2 
  25  chr25_28770433   Sample    T    G        0      0        2 
  25  chr25_28778028     AAsi    G    C        0      0        2 
  25  chr25_28778028     AKia    G    C        0      0        2 
  25  chr25_28778028     AOna    G    C      0.5      1        2 
  25  chr25_28778028     ASom    G    C        0      0        2 
  25  chr25_28778028     HCab    G    C        0      0        2 
  25  chr25_28778028     HPrz    G    C        0      0        2 
  25  chr25_28778028     ZBoe    G    C        0      0        2 
  25  chr25_28778028     ZGre    G    C        0      0        2 
  25  chr25_28778028     ZHar    G    C        0      0        2 
  25  chr25_28778028   Sample    G    C        0      0        2 
  25  chr25_28784198     AAsi    G    T        0      0        2 
  25  chr25_28784198     AKia    G    T        0      0        2 
  25  chr25_28784198     AOna    G    T        0      0        2 
  25  chr25_28784198     ASom    G    T        0      0        2 
  25  chr25_28784198     HCab    G    T        0      0        2 
  25  chr25_28784198     HPrz    G    T        0      0        2 
  25  chr25_28784198     ZBoe    G    T        0      0        2 
  25  chr25_28784198     ZGre    G    T      0.5      1        2 
  25  chr25_28784198     ZHar    G    T        0      0        2 
  25  chr25_28784198   Sample    G    T        0      0        2 
  25  chr25_28804652     AAsi    C    G        0      0        2 
  25  chr25_28804652     AKia    C    G        0      0        2 
  25  chr25_28804652     AOna    C    G        0      0        2 
  25  chr25_28804652     ASom    C    G        0      0        2 
  25  chr25_28804652     HCab    C    G        0      0        2 
  25  chr25_28804652     HPrz    C    G        0      0        2 
  25  chr25_28804652     ZBoe    C    G        0      0        2 
  25  chr25_28804652     ZGre    C    G        1      2        2 
  25  chr25_28804652     ZHar    C    G        0      0        2 
  25  chr25_28804652   Sample    C    G        0      0        2 
  25  chr25_28818765     AAsi    G    C        0      0        2 
  25  chr25_28818765     AKia    G    C        0      0        2 
  25  chr25_28818765     AOna    G    C        0      0        2 
  25  chr25_28818765     ASom    G    C        0      0        2 
  25  chr25_28818765     HCab    G    C        1      2        2 
  25  chr25_28818765     HPrz    G    C        0      0        2 
  25  chr25_28818765     ZBoe    G    C        0      0        2 
  25  chr25_28818765     ZGre    G    C        0      0        2 
  25  chr25_28818765     ZHar    G    C        0      0        2 
  25  chr25_28818765   Sample    G    C        0      0        2 
  25  chr25_28829485     AAsi    A    C        0      0        2 
  25  chr25_28829485     AKia    A    C        0      0        2 
  25  chr25_28829485     AOna    A    C        0      0        2 
  25  chr25_28829485     ASom    A    C        0      0        2 
  25  chr25_28829485     HCab    A    C        0      0        2 
  25  chr25_28829485     HPrz    A    C        0      0        2 
  25  chr25_28829485     ZBoe    A    C        1      2        2 
  25  chr25_28829485     ZGre    A    C        0      0        2 
  25  chr25_28829485     ZHar    A    C        0      0        2 
  25  chr25_28829485   Sample    A    C        0      0        2 
  25  chr25_28830815     AAsi    G    T        0      0        2 
  25  chr25_28830815     AKia    G    T        0      0        2 
  25  chr25_28830815     AOna    G    T        0      0        2 
  25  chr25_28830815     ASom    G    T        0      0        2 
  25  chr25_28830815     HCab    G    T        0      0        2 
  25  chr25_28830815     HPrz    G    T        0      0        2 
  25  chr25_28830815     ZBoe    G    T        1      2        2 
  25  chr25_28830815     ZGre    G    T        0      0        2 
  25  chr25_28830815     ZHar    G    T        0      0        2 
  25  chr25_28830815   Sample    G    T        0      0        2 
  25  chr25_28847365     AAsi    A    C        1      2        2 
  25  chr25_28847365     AKia    A    C        0      0        2 
  25  chr25_28847365     AOna    A    C        0      0        2 
  25  chr25_28847365     ASom    A    C        1      2        2 
  25  chr25_28847365     HCab    A    C        0      0        2 
  25  chr25_28847365     HPrz    A    C        0      0        2 
  25  chr25_28847365     ZBoe    A    C        0      0        2 
  25  chr25_28847365     ZGre    A    C        0      0        2 
  25  chr25_28847365     ZHar    A    C        0      0        2 
  25  chr25_28847365   Sample    A    C        1      2        2 
  25  chr25_28866346     AAsi    G    T        0      0        2 
  25  chr25_28866346     AKia    G    T        1      2        2 
  25  chr25_28866346     AOna    G    T      0.5      1        2 
  25  chr25_28866346     ASom    G    T        0      0        2 
  25  chr25_28866346     HCab    G    T        0      0        2 
  25  chr25_28866346     HPrz    G    T        0      0        2 
  25  chr25_28866346     ZBoe    G    T        0      0        2 
  25  chr25_28866346     ZGre    G    T        0      0        2 
  25  chr25_28866346     ZHar    G    T        0      0        2 
  25  chr25_28866346   Sample    G    T        0      0        2 
  25  chr25_28874776     AAsi    G    C        0      0        2 
  25  chr25_28874776     AKia    G    C        0      0        2 
  25  chr25_28874776     AOna    G    C        0      0        2 
  25  chr25_28874776     ASom    G    C        0      0        2 
  25  chr25_28874776     HCab    G    C        1      2        2 
  25  chr25_28874776     HPrz    G    C        1      2        2 
  25  chr25_28874776     ZBoe    G    C        0      0        2 
  25  chr25_28874776     ZGre    G    C        0      0        2 
  25  chr25_28874776     ZHar    G    C        0      0        2 
  25  chr25_28874776   Sample    G    C        0      0        2 
  25  chr25_28885333     AAsi    C    A        1      2        2 
  25  chr25_28885333     AKia    C    A        0      0        2 
  25  chr25_28885333     AOna    C    A        0      0        2 
  25  chr25_28885333     ASom    C    A        0      0        2 
  25  chr25_28885333     HCab    C    A        0      0        2 
  25  chr25_28885333     HPrz    C    A        0      0        2 
  25  chr25_28885333     ZBoe    C    A        0      0        2 
  25  chr25_28885333     ZGre    C    A        0      0        2 
  25  chr25_28885333     ZHar    C    A        0      0        2 
  25  chr25_28885333   Sample    C    A        1      2        2 
  25  chr25_28938883     AAsi    C    G        1      2        2 
  25  chr25_28938883     AKia    C    G        0      0        2 
  25  chr25_28938883     AOna    C    G        0      0        2 
  25  chr25_28938883     ASom    C    G        1      2        2 
  25  chr25_28938883     HCab    C    G        0      0        2 
  25  chr25_28938883     HPrz    C    G        0      0        2 
  25  chr25_28938883     ZBoe    C    G        0      0        2 
  25  chr25_28938883     ZGre    C    G        0      0        2 
  25  chr25_28938883     ZHar    C    G        0      0        2 
  25  chr25_28938883   Sample    C    G        1      2        2 
  25  chr25_28940097     AAsi    G    T        1      2        2 
  25  chr25_28940097     AKia    G    T        0      0        2 
  25  chr25_28940097     AOna    G    T        0      0        2 
  25  chr25_28940097     ASom    G    T        1      2        2 
  25  chr25_28940097     HCab    G    T        0      0        2 
  25  chr25_28940097     HPrz    G    T        0      0        2 
  25  chr25_28940097     ZBoe    G    T        0      0        2 
  25  chr25_28940097     ZGre    G    T        0      0        2 
  25  chr25_28940097     ZHar    G    T        0      0        2 
  25  chr25_28940097   Sample    G    T        1      2        2 
  25  chr25_28944230     AAsi    C    A        1      2        2 
  25  chr25_28944230     AKia    C    A        0      0        2 
  25  chr25_28944230     AOna    C    A        0      0        2 
  25  chr25_28944230     ASom    C    A        1      2        2 
  25  chr25_28944230     HCab    C    A        0      0        2 
  25  chr25_28944230     HPrz    C    A        0      0        2 
  25  chr25_28944230     ZBoe    C    A        0      0        2 
  25  chr25_28944230     ZGre    C    A        0      0        2 
  25  chr25_28944230     ZHar    C    A        0      0        2 
  25  chr25_28944230   Sample    C    A        1      2        2 
  25  chr25_28954819     AAsi    C    G        0      0        2 
  25  chr25_28954819     AKia    C    G        0      0        2 
  25  chr25_28954819     AOna    C    G        0      0        2 
  25  chr25_28954819     ASom    C    G        0      0        2 
  25  chr25_28954819     HCab    C    G        0      0        2 
  25  chr25_28954819     HPrz    C    G        0      0        2 
  25  chr25_28954819     ZBoe    C    G      0.5      1        2 
  25  chr25_28954819     ZGre    C    G        1      2        2 
  25  chr25_28954819     ZHar    C    G        0      0        2 
  25  chr25_28954819   Sample    C    G        0      0        2 
  25  chr25_28955041     AAsi    G    C        0      0        2 
  25  chr25_28955041     AKia    G    C        0      0        2 
  25  chr25_28955041     AOna    G    C        0      0        2 
  25  chr25_28955041     ASom    G    C        0      0        2 
  25  chr25_28955041     HCab    G    C        1      2        2 
  25  chr25_28955041     HPrz    G    C        1      2        2 
  25  chr25_28955041     ZBoe    G    C        0      0        2 
  25  chr25_28955041     ZGre    G    C        0      0        2 
  25  chr25_28955041     ZHar    G    C        0      0        2 
  25  chr25_28955041   Sample    G    C        0      0        2 
  25  chr25_28960351     AAsi    C    G        0      0        2 
  25  chr25_28960351     AKia    C    G        1      2        2 
  25  chr25_28960351     AOna    C    G      0.5      1        2 
  25  chr25_28960351     ASom    C    G        0      0        2 
  25  chr25_28960351     HCab    C    G        0      0        2 
  25  chr25_28960351     HPrz    C    G        0      0        2 
  25  chr25_28960351     ZBoe    C    G        0      0        2 
  25  chr25_28960351     ZGre    C    G        0      0        2 
  25  chr25_28960351     ZHar    C    G        0      0        2 
  25  chr25_28960351   Sample    C    G        0      0        2 
  25  chr25_28997690     AAsi    G    C        1      2        2 
  25  chr25_28997690     AKia    G    C        0      0        2 
  25  chr25_28997690     AOna    G    C        0      0        2 
  25  chr25_28997690     ASom    G    C        1      2        2 
  25  chr25_28997690     HCab    G    C        0      0        2 
  25  chr25_28997690     HPrz    G    C        0      0        2 
  25  chr25_28997690     ZBoe    G    C        0      0        2 
  25  chr25_28997690     ZGre    G    C        0      0        2 
  25  chr25_28997690     ZHar    G    C        0      0        2 
  25  chr25_28997690   Sample    G    C        1      2        2 
  25  chr25_28998213     AAsi    A    C        0      0        2 
  25  chr25_28998213     AKia    A    C        0      0        2 
  25  chr25_28998213     AOna    A    C        0      0        2 
  25  chr25_28998213     ASom    A    C        0      0        2 
  25  chr25_28998213     HCab    A    C        0      0        2 
  25  chr25_28998213     HPrz    A    C        0      0        2 
  25  chr25_28998213     ZBoe    A    C      0.5      1        2 
  25  chr25_28998213     ZGre    A    C        0      0        2 
  25  chr25_28998213     ZHar    A    C        0      0        2 
  25  chr25_28998213   Sample    A    C        0      0        2 
  25  chr25_28999607     AAsi    C    A        1      2        2 
  25  chr25_28999607     AKia    C    A        0      0        2 
  25  chr25_28999607     AOna    C    A        0      0        2 
  25  chr25_28999607     ASom    C    A        1      2        2 
  25  chr25_28999607     HCab    C    A        1      2        2 
  25  chr25_28999607     HPrz    C    A        1      2        2 
  25  chr25_28999607     ZBoe    C    A        0      0        2 
  25  chr25_28999607     ZGre    C    A        0      0        2 
  25  chr25_28999607     ZHar    C    A        0      0        2 
  25  chr25_28999607   Sample    C    A        1      2        2 
  25  chr25_29002566     AAsi    G    C        0      0        2 
  25  chr25_29002566     AKia    G    C        0      0        2 
  25  chr25_29002566     AOna    G    C        0      0        2 
  25  chr25_29002566     ASom    G    C        0      0        2 
  25  chr25_29002566     HCab    G    C        1      2        2 
  25  chr25_29002566     HPrz    G    C        1      2        2 
  25  chr25_29002566     ZBoe    G    C        0      0        2 
  25  chr25_29002566     ZGre    G    C        0      0        2 
  25  chr25_29002566     ZHar    G    C        0      0        2 
  25  chr25_29002566   Sample    G    C        0      0        2 
  25  chr25_29024083     AAsi    G    T        0      0        2 
  25  chr25_29024083     AKia    G    T        0      0        2 
  25  chr25_29024083     AOna    G    T        0      0        2 
  25  chr25_29024083     ASom    G    T        0      0        2 
  25  chr25_29024083     HCab    G    T        0      0        2 
  25  chr25_29024083     HPrz    G    T        0      0        2 
  25  chr25_29024083     ZBoe    G    T        0      0        2 
  25  chr25_29024083     ZGre    G    T        1      2        2 
  25  chr25_29024083     ZHar    G    T        1      2        2 
  25  chr25_29024083   Sample    G    T        0      0        2 
  25  chr25_29033520     AAsi    A    T        0      0        2 
  25  chr25_29033520     AKia    A    T        0      0        2 
  25  chr25_29033520     AOna    A    T      0.5      1        2 
  25  chr25_29033520     ASom    A    T        0      0        2 
  25  chr25_29033520     HCab    A    T        0      0        2 
  25  chr25_29033520     HPrz    A    T        0      0        2 
  25  chr25_29033520     ZBoe    A    T        0      0        2 
  25  chr25_29033520     ZGre    A    T        0      0        2 
  25  chr25_29033520     ZHar    A    T        0      0        2 
  25  chr25_29033520   Sample    A    T        0      0        2 
  25  chr25_29056784     AAsi    G    T        0      0        2 
  25  chr25_29056784     AKia    G    T        0      0        2 
  25  chr25_29056784     AOna    G    T        0      0        2 
  25  chr25_29056784     ASom    G    T      0.5      1        2 
  25  chr25_29056784     HCab    G    T        0      0        2 
  25  chr25_29056784     HPrz    G    T        0      0        2 
  25  chr25_29056784     ZBoe    G    T        0      0        2 
  25  chr25_29056784     ZGre    G    T        0      0        2 
  25  chr25_29056784     ZHar    G    T        0      0        2 
  25  chr25_29056784   Sample    G    T        0      0        2 
  25  chr25_29063807     AAsi    G    T        0      0        2 
  25  chr25_29063807     AKia    G    T        0      0        2 
  25  chr25_29063807     AOna    G    T        0      0        2 
  25  chr25_29063807     ASom    G    T        0      0        2 
  25  chr25_29063807     HCab    G    T        0      0        2 
  25  chr25_29063807     HPrz    G    T        0      0        2 
  25  chr25_29063807     ZBoe    G    T      0.5      1        2 
  25  chr25_29063807     ZGre    G    T        0      0        2 
  25  chr25_29063807     ZHar    G    T        0      0        2 
  25  chr25_29063807   Sample    G    T        0      0        2 
  25  chr25_29096024     AAsi    T    G        0      0        2 
  25  chr25_29096024     AKia    T    G        0      0        2 
  25  chr25_29096024     AOna    T    G        0      0        2 
  25  chr25_29096024     ASom    T    G        0      0        2 
  25  chr25_29096024     HCab    T    G        1      2        2 
  25  chr25_29096024     HPrz    T    G        1      2        2 
  25  chr25_29096024     ZBoe    T    G        0      0        2 
  25  chr25_29096024     ZGre    T    G        0      0        2 
  25  chr25_29096024     ZHar    T    G        0      0        2 
  25  chr25_29096024   Sample    T    G        0      0        2 
  25  chr25_29125592     AAsi    G    C        0      0        2 
  25  chr25_29125592     AKia    G    C        1      2        2 
  25  chr25_29125592     AOna    G    C        0      0        2 
  25  chr25_29125592     ASom    G    C        0      0        2 
  25  chr25_29125592     HCab    G    C        0      0        2 
  25  chr25_29125592     HPrz    G    C        0      0        2 
  25  chr25_29125592     ZBoe    G    C        0      0        2 
  25  chr25_29125592     ZGre    G    C        0      0        2 
  25  chr25_29125592     ZHar    G    C        0      0        2 
  25  chr25_29125592   Sample    G    C        0      0        2 
  25  chr25_29135130     AAsi    T    G        0      0        2 
  25  chr25_29135130     AKia    T    G        1      2        2 
  25  chr25_29135130     AOna    T    G        1      2        2 
  25  chr25_29135130     ASom    T    G        0      0        2 
  25  chr25_29135130     HCab    T    G        0      0        2 
  25  chr25_29135130     HPrz    T    G        0      0        2 
  25  chr25_29135130     ZBoe    T    G        0      0        2 
  25  chr25_29135130     ZGre    T    G        0      0        2 
  25  chr25_29135130     ZHar    T    G        0      0        2 
  25  chr25_29135130   Sample    T    G        0      0        2 
  25  chr25_29143220     AAsi    C    A        1      2        2 
  25  chr25_29143220     AKia    C    A        0      0        2 
  25  chr25_29143220     AOna    C    A        0      0        2 
  25  chr25_29143220     ASom    C    A        1      2        2 
  25  chr25_29143220     HCab    C    A        0      0        2 
  25  chr25_29143220     HPrz    C    A        0      0        2 
  25  chr25_29143220     ZBoe    C    A        0      0        2 
  25  chr25_29143220     ZGre    C    A        0      0        2 
  25  chr25_29143220     ZHar    C    A        0      0        2 
  25  chr25_29143220   Sample    C    A        1      2        2 
  25  chr25_29160188     AAsi    T    G        0      0        2 
  25  chr25_29160188     AKia    T    G        0      0        2 
  25  chr25_29160188     AOna    T    G        0      0        2 
  25  chr25_29160188     ASom    T    G        0      0        2 
  25  chr25_29160188     HCab    T    G        0      0        2 
  25  chr25_29160188     HPrz    T    G        0      0        2 
  25  chr25_29160188     ZBoe    T    G        0      0        2 
  25  chr25_29160188     ZGre    T    G        1      2        2 
  25  chr25_29160188     ZHar    T    G        0      0        2 
  25  chr25_29160188   Sample    T    G        0      0        2 
  25  chr25_29185279     AAsi    T    G        0      0        2 
  25  chr25_29185279     AKia    T    G        0      0        2 
  25  chr25_29185279     AOna    T    G        0      0        2 
  25  chr25_29185279     ASom    T    G        0      0        2 
  25  chr25_29185279     HCab    T    G        0      0        2 
  25  chr25_29185279     HPrz    T    G      0.5      1        2 
  25  chr25_29185279     ZBoe    T    G        0      0        2 
  25  chr25_29185279     ZGre    T    G        0      0        2 
  25  chr25_29185279     ZHar    T    G        0      0        2 
  25  chr25_29185279   Sample    T    G        0      0        2 
  25  chr25_29190266     AAsi    G    T        0      0        2 
  25  chr25_29190266     AKia    G    T        0      0        2 
  25  chr25_29190266     AOna    G    T      0.5      1        2 
  25  chr25_29190266     ASom    G    T        0      0        2 
  25  chr25_29190266     HCab    G    T        0      0        2 
  25  chr25_29190266     HPrz    G    T        0      0        2 
  25  chr25_29190266     ZBoe    G    T        0      0        2 
  25  chr25_29190266     ZGre    G    T        0      0        2 
  25  chr25_29190266     ZHar    G    T        0      0        2 
  25  chr25_29190266   Sample    G    T        0      0        2 
  25  chr25_29202866     AAsi    A    C        0      0        2 
  25  chr25_29202866     AKia    A    C        0      0        2 
  25  chr25_29202866     AOna    A    C      0.5      1        2 
  25  chr25_29202866     ASom    A    C        0      0        2 
  25  chr25_29202866     HCab    A    C        0      0        2 
  25  chr25_29202866     HPrz    A    C        0      0        2 
  25  chr25_29202866     ZBoe    A    C      0.5      1        2 
  25  chr25_29202866     ZGre    A    C        0      0        2 
  25  chr25_29202866     ZHar    A    C        0      0        2 
  25  chr25_29202866   Sample    A    C        0      0        2 
  25  chr25_29209909     AAsi    C    A        0      0        2 
  25  chr25_29209909     AKia    C    A        0      0        2 
  25  chr25_29209909     AOna    C    A        0      0        2 
  25  chr25_29209909     ASom    C    A        0      0        2 
  25  chr25_29209909     HCab    C    A        0      0        2 
  25  chr25_29209909     HPrz    C    A        0      0        2 
  25  chr25_29209909     ZBoe    C    A        0      0        2 
  25  chr25_29209909     ZGre    C    A        0      0        2 
  25  chr25_29209909     ZHar    C    A        1      2        2 
  25  chr25_29209909   Sample    C    A        0      0        2 
  25  chr25_29263581     AAsi    C    G        1      2        2 
  25  chr25_29263581     AKia    C    G        0      0        2 
  25  chr25_29263581     AOna    C    G        0      0        2 
  25  chr25_29263581     ASom    C    G        1      2        2 
  25  chr25_29263581     HCab    C    G        0      0        2 
  25  chr25_29263581     HPrz    C    G        0      0        2 
  25  chr25_29263581     ZBoe    C    G        0      0        2 
  25  chr25_29263581     ZGre    C    G        0      0        2 
  25  chr25_29263581     ZHar    C    G        0      0        2 
  25  chr25_29263581   Sample    C    G        1      2        2 
  25  chr25_29272895     AAsi    G    T        0      0        2 
  25  chr25_29272895     AKia    G    T        0      0        2 
  25  chr25_29272895     AOna    G    T        0      0        2 
  25  chr25_29272895     ASom    G    T        0      0        2 
  25  chr25_29272895     HCab    G    T        1      2        2 
  25  chr25_29272895     HPrz    G    T        1      2        2 
  25  chr25_29272895     ZBoe    G    T        0      0        2 
  25  chr25_29272895     ZGre    G    T        0      0        2 
  25  chr25_29272895     ZHar    G    T        0      0        2 
  25  chr25_29272895   Sample    G    T        0      0        2 
  25  chr25_29284057     AAsi    C    G        0      0        2 
  25  chr25_29284057     AKia    C    G        1      2        2 
  25  chr25_29284057     AOna    C    G        0      0        2 
  25  chr25_29284057     ASom    C    G        0      0        2 
  25  chr25_29284057     HCab    C    G        0      0        2 
  25  chr25_29284057     HPrz    C    G        0      0        2 
  25  chr25_29284057     ZBoe    C    G        0      0        2 
  25  chr25_29284057     ZGre    C    G        0      0        2 
  25  chr25_29284057     ZHar    C    G        0      0        2 
  25  chr25_29284057   Sample    C    G        0      0        2 
  25  chr25_29315562     AAsi    A    T        0      0        2 
  25  chr25_29315562     AKia    A    T        0      0        2 
  25  chr25_29315562     AOna    A    T        0      0        2 
  25  chr25_29315562     ASom    A    T      0.5      1        2 
  25  chr25_29315562     HCab    A    T        0      0        2 
  25  chr25_29315562     HPrz    A    T        0      0        2 
  25  chr25_29315562     ZBoe    A    T        0      0        2 
  25  chr25_29315562     ZGre    A    T        0      0        2 
  25  chr25_29315562     ZHar    A    T        0      0        2 
  25  chr25_29315562   Sample    A    T        0      0        2 
  25  chr25_29320594     AAsi    G    C        0      0        2 
  25  chr25_29320594     AKia    G    C        0      0        2 
  25  chr25_29320594     AOna    G    C        0      0        2 
  25  chr25_29320594     ASom    G    C        0      0        2 
  25  chr25_29320594     HCab    G    C        0      0        2 
  25  chr25_29320594     HPrz    G    C        0      0        2 
  25  chr25_29320594     ZBoe    G    C        0      0        2 
  25  chr25_29320594     ZGre    G    C        0      0        2 
  25  chr25_29320594     ZHar    G    C        1      2        2 
  25  chr25_29320594   Sample    G    C        0      0        2 
  25  chr25_29337811     AAsi    A    T        0      0        2 
  25  chr25_29337811     AKia    A    T        0      0        2 
  25  chr25_29337811     AOna    A    T        0      0        2 
  25  chr25_29337811     ASom    A    T        0      0        2 
  25  chr25_29337811     HCab    A    T        1      2        2 
  25  chr25_29337811     HPrz    A    T        1      2        2 
  25  chr25_29337811     ZBoe    A    T        0      0        2 
  25  chr25_29337811     ZGre    A    T        0      0        2 
  25  chr25_29337811     ZHar    A    T        0      0        2 
  25  chr25_29337811   Sample    A    T        0      0        2 
  25  chr25_29339483     AAsi    T    A        0      0        2 
  25  chr25_29339483     AKia    T    A        0      0        2 
  25  chr25_29339483     AOna    T    A        0      0        2 
  25  chr25_29339483     ASom    T    A        0      0        2 
  25  chr25_29339483     HCab    T    A        1      2        2 
  25  chr25_29339483     HPrz    T    A        1      2        2 
  25  chr25_29339483     ZBoe    T    A        0      0        2 
  25  chr25_29339483     ZGre    T    A        0      0        2 
  25  chr25_29339483     ZHar    T    A        0      0        2 
  25  chr25_29339483   Sample    T    A        0      0        2 
  25  chr25_29358959     AAsi    G    C        0      0        2 
  25  chr25_29358959     AKia    G    C        0      0        2 
  25  chr25_29358959     AOna    G    C        0      0        2 
  25  chr25_29358959     ASom    G    C        0      0        2 
  25  chr25_29358959     HCab    G    C        0      0        2 
  25  chr25_29358959     HPrz    G    C        0      0        2 
  25  chr25_29358959     ZBoe    G    C        0      0        2 
  25  chr25_29358959     ZGre    G    C      0.5      1        2 
  25  chr25_29358959     ZHar    G    C        0      0        2 
  25  chr25_29358959   Sample    G    C        0      0        2 
  25  chr25_29370412     AAsi    C    A        0      0        2 
  25  chr25_29370412     AKia    C    A        1      2        2 
  25  chr25_29370412     AOna    C    A        0      0        2 
  25  chr25_29370412     ASom    C    A        0      0        2 
  25  chr25_29370412     HCab    C    A        0      0        2 
  25  chr25_29370412     HPrz    C    A        0      0        2 
  25  chr25_29370412     ZBoe    C    A        0      0        2 
  25  chr25_29370412     ZGre    C    A        0      0        2 
  25  chr25_29370412     ZHar    C    A        0      0        2 
  25  chr25_29370412   Sample    C    A        0      0        2 
  25  chr25_29371618     AAsi    C    A        0      0        2 
  25  chr25_29371618     AKia    C    A        0      0        2 
  25  chr25_29371618     AOna    C    A        0      0        2 
  25  chr25_29371618     ASom    C    A        0      0        2 
  25  chr25_29371618     HCab    C    A        1      2        2 
  25  chr25_29371618     HPrz    C    A        1      2        2 
  25  chr25_29371618     ZBoe    C    A        0      0        2 
  25  chr25_29371618     ZGre    C    A        0      0        2 
  25  chr25_29371618     ZHar    C    A        0      0        2 
  25  chr25_29371618   Sample    C    A        0      0        2 
  25  chr25_29372269     AAsi    G    C        0      0        2 
  25  chr25_29372269     AKia    G    C        1      2        2 
  25  chr25_29372269     AOna    G    C        1      2        2 
  25  chr25_29372269     ASom    G    C        0      0        2 
  25  chr25_29372269     HCab    G    C        0      0        2 
  25  chr25_29372269     HPrz    G    C        0      0        2 
  25  chr25_29372269     ZBoe    G    C        0      0        2 
  25  chr25_29372269     ZGre    G    C        0      0        2 
  25  chr25_29372269     ZHar    G    C        0      0        2 
  25  chr25_29372269   Sample    G    C        0      0        2 
  25  chr25_29388832     AAsi    G    C        0      0        2 
  25  chr25_29388832     AKia    G    C        0      0        2 
  25  chr25_29388832     AOna    G    C      0.5      1        2 
  25  chr25_29388832     ASom    G    C        0      0        2 
  25  chr25_29388832     HCab    G    C        0      0        2 
  25  chr25_29388832     HPrz    G    C        0      0        2 
  25  chr25_29388832     ZBoe    G    C        0      0        2 
  25  chr25_29388832     ZGre    G    C        0      0        2 
  25  chr25_29388832     ZHar    G    C        0      0        2 
  25  chr25_29388832   Sample    G    C        0      0        2 
  25  chr25_29425971     AAsi    C    G        0      0        2 
  25  chr25_29425971     AKia    C    G        0      0        2 
  25  chr25_29425971     AOna    C    G        0      0        2 
  25  chr25_29425971     ASom    C    G        0      0        2 
  25  chr25_29425971     HCab    C    G        0      0        2 
  25  chr25_29425971     HPrz    C    G      0.5      1        2 
  25  chr25_29425971     ZBoe    C    G        0      0        2 
  25  chr25_29425971     ZGre    C    G        0      0        2 
  25  chr25_29425971     ZHar    C    G        0      0        2 
  25  chr25_29425971   Sample    C    G        0      0        2 
  25  chr25_29441131     AAsi    A    T        0      0        2 
  25  chr25_29441131     AKia    A    T        0      0        2 
  25  chr25_29441131     AOna    A    T        0      0        2 
  25  chr25_29441131     ASom    A    T        0      0        2 
  25  chr25_29441131     HCab    A    T        1      2        2 
  25  chr25_29441131     HPrz    A    T        1      2        2 
  25  chr25_29441131     ZBoe    A    T        0      0        2 
  25  chr25_29441131     ZGre    A    T        0      0        2 
  25  chr25_29441131     ZHar    A    T        0      0        2 
  25  chr25_29441131   Sample    A    T        0      0        2 
  25  chr25_29529056     AAsi    A    T        0      0        2 
  25  chr25_29529056     AKia    A    T        0      0        2 
  25  chr25_29529056     AOna    A    T        0      0        2 
  25  chr25_29529056     ASom    A    T        0      0        2 
  25  chr25_29529056     HCab    A    T        0      0        2 
  25  chr25_29529056     HPrz    A    T        0      0        2 
  25  chr25_29529056     ZBoe    A    T        0      0        2 
  25  chr25_29529056     ZGre    A    T        0      0        2 
  25  chr25_29529056     ZHar    A    T      0.5      1        2 
  25  chr25_29529056   Sample    A    T        0      0        2 
  25  chr25_29537099     AAsi    C    A        0      0        2 
  25  chr25_29537099     AKia    C    A        0      0        2 
  25  chr25_29537099     AOna    C    A        0      0        2 
  25  chr25_29537099     ASom    C    A        0      0        2 
  25  chr25_29537099     HCab    C    A        1      2        2 
  25  chr25_29537099     HPrz    C    A        1      2        2 
  25  chr25_29537099     ZBoe    C    A        0      0        2 
  25  chr25_29537099     ZGre    C    A        0      0        2 
  25  chr25_29537099     ZHar    C    A        0      0        2 
  25  chr25_29537099   Sample    C    A        0      0        2 
  25  chr25_29551155     AAsi    G    T        0      0        2 
  25  chr25_29551155     AKia    G    T        0      0        2 
  25  chr25_29551155     AOna    G    T        0      0        2 
  25  chr25_29551155     ASom    G    T        0      0        2 
  25  chr25_29551155     HCab    G    T        0      0        2 
  25  chr25_29551155     HPrz    G    T        0      0        2 
  25  chr25_29551155     ZBoe    G    T      0.5      1        2 
  25  chr25_29551155     ZGre    G    T        0      0        2 
  25  chr25_29551155     ZHar    G    T        0      0        2 
  25  chr25_29551155   Sample    G    T        0      0        2 
  25  chr25_29567092     AAsi    G    T        0      0        2 
  25  chr25_29567092     AKia    G    T        0      0        2 
  25  chr25_29567092     AOna    G    T        0      0        2 
  25  chr25_29567092     ASom    G    T        0      0        2 
  25  chr25_29567092     HCab    G    T        0      0        2 
  25  chr25_29567092     HPrz    G    T        0      0        2 
  25  chr25_29567092     ZBoe    G    T        0      0        2 
  25  chr25_29567092     ZGre    G    T        0      0        2 
  25  chr25_29567092     ZHar    G    T      0.5      1        2 
  25  chr25_29567092   Sample    G    T        0      0        2 
  25  chr25_29576572     AAsi    G    T        0      0        2 
  25  chr25_29576572     AKia    G    T        0      0        2 
  25  chr25_29576572     AOna    G    T        0      0        2 
  25  chr25_29576572     ASom    G    T        0      0        2 
  25  chr25_29576572     HCab    G    T        0      0        2 
  25  chr25_29576572     HPrz    G    T        0      0        2 
  25  chr25_29576572     ZBoe    G    T        0      0        2 
  25  chr25_29576572     ZGre    G    T        0      0        2 
  25  chr25_29576572     ZHar    G    T      0.5      1        2 
  25  chr25_29576572   Sample    G    T        0      0        2 
  25  chr25_29603692     AAsi    C    G        0      0        2 
  25  chr25_29603692     AKia    C    G        0      0        2 
  25  chr25_29603692     AOna    C    G        0      0        2 
  25  chr25_29603692     ASom    C    G        0      0        2 
  25  chr25_29603692     HCab    C    G      0.5      1        2 
  25  chr25_29603692     HPrz    C    G        0      0        2 
  25  chr25_29603692     ZBoe    C    G        0      0        2 
  25  chr25_29603692     ZGre    C    G        0      0        2 
  25  chr25_29603692     ZHar    C    G        0      0        2 
  25  chr25_29603692   Sample    C    G        0      0        2 
  25  chr25_29672930     AAsi    C    A        0      0        2 
  25  chr25_29672930     AKia    C    A        0      0        2 
  25  chr25_29672930     AOna    C    A        0      0        2 
  25  chr25_29672930     ASom    C    A        0      0        2 
  25  chr25_29672930     HCab    C    A        1      2        2 
  25  chr25_29672930     HPrz    C    A      0.5      1        2 
  25  chr25_29672930     ZBoe    C    A        0      0        2 
  25  chr25_29672930     ZGre    C    A        0      0        2 
  25  chr25_29672930     ZHar    C    A        0      0        2 
  25  chr25_29672930   Sample    C    A        0      0        2 
  25  chr25_29677936     AAsi    C    A        0      0        2 
  25  chr25_29677936     AKia    C    A        0      0        2 
  25  chr25_29677936     AOna    C    A        0      0        2 
  25  chr25_29677936     ASom    C    A        0      0        2 
  25  chr25_29677936     HCab    C    A        1      2        2 
  25  chr25_29677936     HPrz    C    A        1      2        2 
  25  chr25_29677936     ZBoe    C    A        0      0        2 
  25  chr25_29677936     ZGre    C    A        0      0        2 
  25  chr25_29677936     ZHar    C    A        0      0        2 
  25  chr25_29677936   Sample    C    A        0      0        2 
  25  chr25_29679081     AAsi    C    G        0      0        2 
  25  chr25_29679081     AKia    C    G        0      0        2 
  25  chr25_29679081     AOna    C    G        0      0        2 
  25  chr25_29679081     ASom    C    G        0      0        2 
  25  chr25_29679081     HCab    C    G        0      0        2 
  25  chr25_29679081     HPrz    C    G      0.5      1        2 
  25  chr25_29679081     ZBoe    C    G        0      0        2 
  25  chr25_29679081     ZGre    C    G        0      0        2 
  25  chr25_29679081     ZHar    C    G        0      0        2 
  25  chr25_29679081   Sample    C    G        0      0        2 
  25  chr25_29686286     AAsi    C    A        0      0        2 
  25  chr25_29686286     AKia    C    A        0      0        2 
  25  chr25_29686286     AOna    C    A        0      0        2 
  25  chr25_29686286     ASom    C    A        0      0        2 
  25  chr25_29686286     HCab    C    A        1      2        2 
  25  chr25_29686286     HPrz    C    A        1      2        2 
  25  chr25_29686286     ZBoe    C    A        0      0        2 
  25  chr25_29686286     ZGre    C    A        0      0        2 
  25  chr25_29686286     ZHar    C    A        0      0        2 
  25  chr25_29686286   Sample    C    A        0      0        2 
  25  chr25_29724916     AAsi    C    G        0      0        2 
  25  chr25_29724916     AKia    C    G        0      0        2 
  25  chr25_29724916     AOna    C    G        0      0        2 
  25  chr25_29724916     ASom    C    G        0      0        2 
  25  chr25_29724916     HCab    C    G        0      0        2 
  25  chr25_29724916     HPrz    C    G        0      0        2 
  25  chr25_29724916     ZBoe    C    G      0.5      1        2 
  25  chr25_29724916     ZGre    C    G        0      0        2 
  25  chr25_29724916     ZHar    C    G        0      0        2 
  25  chr25_29724916   Sample    C    G        0      0        2 
  25  chr25_29732915     AAsi    C    G        0      0        2 
  25  chr25_29732915     AKia    C    G        0      0        2 
  25  chr25_29732915     AOna    C    G        0      0        2 
  25  chr25_29732915     ASom    C    G        0      0        2 
  25  chr25_29732915     HCab    C    G        0      0        2 
  25  chr25_29732915     HPrz    C    G        0      0        2 
  25  chr25_29732915     ZBoe    C    G      0.5      1        2 
  25  chr25_29732915     ZGre    C    G        0      0        2 
  25  chr25_29732915     ZHar    C    G        0      0        2 
  25  chr25_29732915   Sample    C    G        0      0        2 
  25  chr25_29735034     AAsi    C    G        0      0        2 
  25  chr25_29735034     AKia    C    G        0      0        2 
  25  chr25_29735034     AOna    C    G        0      0        2 
  25  chr25_29735034     ASom    C    G        0      0        2 
  25  chr25_29735034     HCab    C    G        0      0        2 
  25  chr25_29735034     HPrz    C    G        0      0        2 
  25  chr25_29735034     ZBoe    C    G        0      0        2 
  25  chr25_29735034     ZGre    C    G        0      0        2 
  25  chr25_29735034     ZHar    C    G        1      2        2 
  25  chr25_29735034   Sample    C    G        0      0        2 
  25  chr25_29744640     AAsi    C    G        0      0        2 
  25  chr25_29744640     AKia    C    G        0      0        2 
  25  chr25_29744640     AOna    C    G        0      0        2 
  25  chr25_29744640     ASom    C    G        0      0        2 
  25  chr25_29744640     HCab    C    G        0      0        2 
  25  chr25_29744640     HPrz    C    G        0      0        2 
  25  chr25_29744640     ZBoe    C    G        0      0        2 
  25  chr25_29744640     ZGre    C    G        1      2        2 
  25  chr25_29744640     ZHar    C    G        0      0        2 
  25  chr25_29744640   Sample    C    G        0      0        2 
  25  chr25_29749807     AAsi    G    C        0      0        2 
  25  chr25_29749807     AKia    G    C        0      0        2 
  25  chr25_29749807     AOna    G    C        0      0        2 
  25  chr25_29749807     ASom    G    C      0.5      1        2 
  25  chr25_29749807     HCab    G    C        0      0        2 
  25  chr25_29749807     HPrz    G    C        0      0        2 
  25  chr25_29749807     ZBoe    G    C        0      0        2 
  25  chr25_29749807     ZGre    G    C        0      0        2 
  25  chr25_29749807     ZHar    G    C        0      0        2 
  25  chr25_29749807   Sample    G    C        0      0        2 
  25  chr25_29785643     AAsi    G    T        0      0        2 
  25  chr25_29785643     AKia    G    T        0      0        2 
  25  chr25_29785643     AOna    G    T        0      0        2 
  25  chr25_29785643     ASom    G    T        0      0        2 
  25  chr25_29785643     HCab    G    T        0      0        2 
  25  chr25_29785643     HPrz    G    T        0      0        2 
  25  chr25_29785643     ZBoe    G    T      0.5      1        2 
  25  chr25_29785643     ZGre    G    T        0      0        2 
  25  chr25_29785643     ZHar    G    T        0      0        2 
  25  chr25_29785643   Sample    G    T        0      0        2 
  25  chr25_29786658     AAsi    C    A        0      0        2 
  25  chr25_29786658     AKia    C    A        0      0        2 
  25  chr25_29786658     AOna    C    A      0.5      1        2 
  25  chr25_29786658     ASom    C    A        0      0        2 
  25  chr25_29786658     HCab    C    A        0      0        2 
  25  chr25_29786658     HPrz    C    A        0      0        2 
  25  chr25_29786658     ZBoe    C    A        0      0        2 
  25  chr25_29786658     ZGre    C    A        0      0        2 
  25  chr25_29786658     ZHar    C    A        0      0        2 
  25  chr25_29786658   Sample    C    A        0      0        2 
  25  chr25_29787848     AAsi    T    G        0      0        2 
  25  chr25_29787848     AKia    T    G        0      0        2 
  25  chr25_29787848     AOna    T    G        0      0        2 
  25  chr25_29787848     ASom    T    G        0      0        2 
  25  chr25_29787848     HCab    T    G        0      0        2 
  25  chr25_29787848     HPrz    T    G        0      0        2 
  25  chr25_29787848     ZBoe    T    G        0      0        2 
  25  chr25_29787848     ZGre    T    G        0      0        2 
  25  chr25_29787848     ZHar    T    G      0.5      1        2 
  25  chr25_29787848   Sample    T    G        0      0        2 
  25  chr25_29797419     AAsi    A    T        1      2        2 
  25  chr25_29797419     AKia    A    T        1      2        2 
  25  chr25_29797419     AOna    A    T        1      2        2 
  25  chr25_29797419     ASom    A    T        1      2        2 
  25  chr25_29797419     HCab    A    T        0      0        2 
  25  chr25_29797419     HPrz    A    T        0      0        2 
  25  chr25_29797419     ZBoe    A    T        0      0        2 
  25  chr25_29797419     ZGre    A    T        0      0        2 
  25  chr25_29797419     ZHar    A    T        0      0        2 
  25  chr25_29797419   Sample    A    T        1      2        2 
  25  chr25_29804613     AAsi    T    G        0      0        2 
  25  chr25_29804613     AKia    T    G        0      0        2 
  25  chr25_29804613     AOna    T    G        0      0        2 
  25  chr25_29804613     ASom    T    G        0      0        2 
  25  chr25_29804613     HCab    T    G        1      2        2 
  25  chr25_29804613     HPrz    T    G        1      2        2 
  25  chr25_29804613     ZBoe    T    G        0      0        2 
  25  chr25_29804613     ZGre    T    G        0      0        2 
  25  chr25_29804613     ZHar    T    G        0      0        2 
  25  chr25_29804613   Sample    T    G        0      0        2 
  25  chr25_29805938     AAsi    C    A        0      0        2 
  25  chr25_29805938     AKia    C    A        0      0        2 
  25  chr25_29805938     AOna    C    A        0      0        2 
  25  chr25_29805938     ASom    C    A        0      0        2 
  25  chr25_29805938     HCab    C    A        1      2        2 
  25  chr25_29805938     HPrz    C    A        1      2        2 
  25  chr25_29805938     ZBoe    C    A        0      0        2 
  25  chr25_29805938     ZGre    C    A        0      0        2 
  25  chr25_29805938     ZHar    C    A        0      0        2 
  25  chr25_29805938   Sample    C    A        0      0        2 
  25  chr25_29819362     AAsi    C    A        0      0        2 
  25  chr25_29819362     AKia    C    A        0      0        2 
  25  chr25_29819362     AOna    C    A        1      2        2 
  25  chr25_29819362     ASom    C    A        0      0        2 
  25  chr25_29819362     HCab    C    A        0      0        2 
  25  chr25_29819362     HPrz    C    A        0      0        2 
  25  chr25_29819362     ZBoe    C    A        0      0        2 
  25  chr25_29819362     ZGre    C    A        0      0        2 
  25  chr25_29819362     ZHar    C    A        0      0        2 
  25  chr25_29819362   Sample    C    A        0      0        2 
  25  chr25_29836500     AAsi    G    C        0      0        2 
  25  chr25_29836500     AKia    G    C        0      0        2 
  25  chr25_29836500     AOna    G    C        0      0        2 
  25  chr25_29836500     ASom    G    C        0      0        2 
  25  chr25_29836500     HCab    G    C        1      2        2 
  25  chr25_29836500     HPrz    G    C        1      2        2 
  25  chr25_29836500     ZBoe    G    C        0      0        2 
  25  chr25_29836500     ZGre    G    C        0      0        2 
  25  chr25_29836500     ZHar    G    C        0      0        2 
  25  chr25_29836500   Sample    G    C        0      0        2 
  25  chr25_29847998     AAsi    C    A        0      0        2 
  25  chr25_29847998     AKia    C    A        1      2        2 
  25  chr25_29847998     AOna    C    A      0.5      1        2 
  25  chr25_29847998     ASom    C    A        0      0        2 
  25  chr25_29847998     HCab    C    A        0      0        2 
  25  chr25_29847998     HPrz    C    A        0      0        2 
  25  chr25_29847998     ZBoe    C    A        0      0        2 
  25  chr25_29847998     ZGre    C    A        0      0        2 
  25  chr25_29847998     ZHar    C    A        0      0        2 
  25  chr25_29847998   Sample    C    A        0      0        2 
  25  chr25_29876157     AAsi    T    G        0      0        2 
  25  chr25_29876157     AKia    T    G        1      2        2 
  25  chr25_29876157     AOna    T    G        1      2        2 
  25  chr25_29876157     ASom    T    G        0      0        2 
  25  chr25_29876157     HCab    T    G        1      2        2 
  25  chr25_29876157     HPrz    T    G        1      2        2 
  25  chr25_29876157     ZBoe    T    G        0      0        2 
  25  chr25_29876157     ZGre    T    G        0      0        2 
  25  chr25_29876157     ZHar    T    G        0      0        2 
  25  chr25_29876157   Sample    T    G        0      0        2 
  25  chr25_29900769     AAsi    C    G        0      0        2 
  25  chr25_29900769     AKia    C    G      0.5      1        2 
  25  chr25_29900769     AOna    C    G        0      0        2 
  25  chr25_29900769     ASom    C    G        0      0        2 
  25  chr25_29900769     HCab    C    G        0      0        2 
  25  chr25_29900769     HPrz    C    G        0      0        2 
  25  chr25_29900769     ZBoe    C    G        0      0        2 
  25  chr25_29900769     ZGre    C    G        0      0        2 
  25  chr25_29900769     ZHar    C    G        0      0        2 
  25  chr25_29900769   Sample    C    G        0      0        2 
  25  chr25_29902522     AAsi    C    G        0      0        2 
  25  chr25_29902522     AKia    C    G      0.5      1        2 
  25  chr25_29902522     AOna    C    G      0.5      1        2 
  25  chr25_29902522     ASom    C    G        0      0        2 
  25  chr25_29902522     HCab    C    G        0      0        2 
  25  chr25_29902522     HPrz    C    G        0      0        2 
  25  chr25_29902522     ZBoe    C    G        0      0        2 
  25  chr25_29902522     ZGre    C    G        0      0        2 
  25  chr25_29902522     ZHar    C    G        0      0        2 
  25  chr25_29902522   Sample    C    G        0      0        2 
  25  chr25_29911296     AAsi    T    G        0      0        2 
  25  chr25_29911296     AKia    T    G        0      0        2 
  25  chr25_29911296     AOna    T    G        0      0        2 
  25  chr25_29911296     ASom    T    G        0      0        2 
  25  chr25_29911296     HCab    T    G        0      0        2 
  25  chr25_29911296     HPrz    T    G        0      0        2 
  25  chr25_29911296     ZBoe    T    G      0.5      1        2 
  25  chr25_29911296     ZGre    T    G        0      0        2 
  25  chr25_29911296     ZHar    T    G        0      0        2 
  25  chr25_29911296   Sample    T    G        0      0        2 
  25  chr25_29912855     AAsi    G    C        0      0        2 
  25  chr25_29912855     AKia    G    C        0      0        2 
  25  chr25_29912855     AOna    G    C        0      0        2 
  25  chr25_29912855     ASom    G    C        0      0        2 
  25  chr25_29912855     HCab    G    C        1      2        2 
  25  chr25_29912855     HPrz    G    C        1      2        2 
  25  chr25_29912855     ZBoe    G    C        0      0        2 
  25  chr25_29912855     ZGre    G    C        0      0        2 
  25  chr25_29912855     ZHar    G    C        0      0        2 
  25  chr25_29912855   Sample    G    C        0      0        2 
  25  chr25_29931661     AAsi    A    C        0      0        2 
  25  chr25_29931661     AKia    A    C        0      0        2 
  25  chr25_29931661     AOna    A    C        1      2        2 
  25  chr25_29931661     ASom    A    C        0      0        2 
  25  chr25_29931661     HCab    A    C        0      0        2 
  25  chr25_29931661     HPrz    A    C        0      0        2 
  25  chr25_29931661     ZBoe    A    C        0      0        2 
  25  chr25_29931661     ZGre    A    C        0      0        2 
  25  chr25_29931661     ZHar    A    C        0      0        2 
  25  chr25_29931661   Sample    A    C        0      0        2 
  25  chr25_29933989     AAsi    C    G        0      0        2 
  25  chr25_29933989     AKia    C    G        0      0        2 
  25  chr25_29933989     AOna    C    G        1      2        2 
  25  chr25_29933989     ASom    C    G        0      0        2 
  25  chr25_29933989     HCab    C    G        0      0        2 
  25  chr25_29933989     HPrz    C    G        0      0        2 
  25  chr25_29933989     ZBoe    C    G        0      0        2 
  25  chr25_29933989     ZGre    C    G        0      0        2 
  25  chr25_29933989     ZHar    C    G        0      0        2 
  25  chr25_29933989   Sample    C    G        0      0        2 
  25  chr25_29953934     AAsi    G    C        0      0        2 
  25  chr25_29953934     AKia    G    C        0      0        2 
  25  chr25_29953934     AOna    G    C        0      0        2 
  25  chr25_29953934     ASom    G    C        0      0        2 
  25  chr25_29953934     HCab    G    C        1      2        2 
  25  chr25_29953934     HPrz    G    C        1      2        2 
  25  chr25_29953934     ZBoe    G    C        0      0        2 
  25  chr25_29953934     ZGre    G    C        0      0        2 
  25  chr25_29953934     ZHar    G    C        0      0        2 
  25  chr25_29953934   Sample    G    C        0      0        2 
  25  chr25_29976893     AAsi    G    T        0      0        2 
  25  chr25_29976893     AKia    G    T        0      0        2 
  25  chr25_29976893     AOna    G    T        0      0        2 
  25  chr25_29976893     ASom    G    T        1      2        2 
  25  chr25_29976893     HCab    G    T        0      0        2 
  25  chr25_29976893     HPrz    G    T        0      0        2 
  25  chr25_29976893     ZBoe    G    T        0      0        2 
  25  chr25_29976893     ZGre    G    T        0      0        2 
  25  chr25_29976893     ZHar    G    T        0      0        2 
  25  chr25_29976893   Sample    G    T        0      0        2 
  25  chr25_29993499     AAsi    A    T        0      0        2 
  25  chr25_29993499     AKia    A    T        0      0        2 
  25  chr25_29993499     AOna    A    T        0      0        2 
  25  chr25_29993499     ASom    A    T        0      0        2 
  25  chr25_29993499     HCab    A    T        1      2        2 
  25  chr25_29993499     HPrz    A    T        0      0        2 
  25  chr25_29993499     ZBoe    A    T        0      0        2 
  25  chr25_29993499     ZGre    A    T        0      0        2 
  25  chr25_29993499     ZHar    A    T        0      0        2 
  25  chr25_29993499   Sample    A    T        0      0        2 
  25  chr25_30007256     AAsi    A    T        0      0        2 
  25  chr25_30007256     AKia    A    T        0      0        2 
  25  chr25_30007256     AOna    A    T        0      0        2 
  25  chr25_30007256     ASom    A    T        0      0        2 
  25  chr25_30007256     HCab    A    T        1      2        2 
  25  chr25_30007256     HPrz    A    T        1      2        2 
  25  chr25_30007256     ZBoe    A    T        0      0        2 
  25  chr25_30007256     ZGre    A    T        0      0        2 
  25  chr25_30007256     ZHar    A    T        0      0        2 
  25  chr25_30007256   Sample    A    T        0      0        2 
  25  chr25_30038983     AAsi    G    C        0      0        2 
  25  chr25_30038983     AKia    G    C        0      0        2 
  25  chr25_30038983     AOna    G    C        0      0        2 
  25  chr25_30038983     ASom    G    C        0      0        2 
  25  chr25_30038983     HCab    G    C        0      0        2 
  25  chr25_30038983     HPrz    G    C        0      0        2 
  25  chr25_30038983     ZBoe    G    C      0.5      1        2 
  25  chr25_30038983     ZGre    G    C        0      0        2 
  25  chr25_30038983     ZHar    G    C        0      0        2 
  25  chr25_30038983   Sample    G    C        0      0        2 
  25  chr25_30061240     AAsi    C    A        0      0        2 
  25  chr25_30061240     AKia    C    A        0      0        2 
  25  chr25_30061240     AOna    C    A        0      0        2 
  25  chr25_30061240     ASom    C    A        0      0        2 
  25  chr25_30061240     HCab    C    A        0      0        2 
  25  chr25_30061240     HPrz    C    A        0      0        2 
  25  chr25_30061240     ZBoe    C    A        0      0        2 
  25  chr25_30061240     ZGre    C    A        0      0        2 
  25  chr25_30061240     ZHar    C    A      0.5      1        2 
  25  chr25_30061240   Sample    C    A        0      0        2 
  25  chr25_30066689     AAsi    C    A        0      0        2 
  25  chr25_30066689     AKia    C    A        0      0        2 
  25  chr25_30066689     AOna    C    A        0      0        2 
  25  chr25_30066689     ASom    C    A        0      0        2 
  25  chr25_30066689     HCab    C    A        1      2        2 
  25  chr25_30066689     HPrz    C    A        1      2        2 
  25  chr25_30066689     ZBoe    C    A        0      0        2 
  25  chr25_30066689     ZGre    C    A        0      0        2 
  25  chr25_30066689     ZHar    C    A        0      0        2 
  25  chr25_30066689   Sample    C    A        0      0        2 
  25  chr25_30075492     AAsi    A    C        0      0        2 
  25  chr25_30075492     AKia    A    C      0.5      1        2 
  25  chr25_30075492     AOna    A    C        0      0        2 
  25  chr25_30075492     ASom    A    C        0      0        2 
  25  chr25_30075492     HCab    A    C        0      0        2 
  25  chr25_30075492     HPrz    A    C        0      0        2 
  25  chr25_30075492     ZBoe    A    C        0      0        2 
  25  chr25_30075492     ZGre    A    C        0      0        2 
  25  chr25_30075492     ZHar    A    C        0      0        2 
  25  chr25_30075492   Sample    A    C        0      0        2 
  25  chr25_30090000     AAsi    G    T        0      0        2 
  25  chr25_30090000     AKia    G    T        0      0        2 
  25  chr25_30090000     AOna    G    T        0      0        2 
  25  chr25_30090000     ASom    G    T        0      0        2 
  25  chr25_30090000     HCab    G    T        1      2        2 
  25  chr25_30090000     HPrz    G    T        1      2        2 
  25  chr25_30090000     ZBoe    G    T        0      0        2 
  25  chr25_30090000     ZGre    G    T        0      0        2 
  25  chr25_30090000     ZHar    G    T        0      0        2 
  25  chr25_30090000   Sample    G    T        0      0        2 
  25  chr25_30099603     AAsi    C    A        0      0        2 
  25  chr25_30099603     AKia    C    A        0      0        2 
  25  chr25_30099603     AOna    C    A        0      0        2 
  25  chr25_30099603     ASom    C    A        0      0        2 
  25  chr25_30099603     HCab    C    A      0.5      1        2 
  25  chr25_30099603     HPrz    C    A        0      0        2 
  25  chr25_30099603     ZBoe    C    A        0      0        2 
  25  chr25_30099603     ZGre    C    A        0      0        2 
  25  chr25_30099603     ZHar    C    A        0      0        2 
  25  chr25_30099603   Sample    C    A        0      0        2 
  25  chr25_30112436     AAsi    T    A        0      0        2 
  25  chr25_30112436     AKia    T    A        0      0        2 
  25  chr25_30112436     AOna    T    A        0      0        2 
  25  chr25_30112436     ASom    T    A        0      0        2 
  25  chr25_30112436     HCab    T    A        0      0        2 
  25  chr25_30112436     HPrz    T    A        0      0        2 
  25  chr25_30112436     ZBoe    T    A        0      0        2 
  25  chr25_30112436     ZGre    T    A        0      0        2 
  25  chr25_30112436     ZHar    T    A        1      2        2 
  25  chr25_30112436   Sample    T    A        0      0        2 
  25  chr25_30152216     AAsi    C    G        0      0        2 
  25  chr25_30152216     AKia    C    G        0      0        2 
  25  chr25_30152216     AOna    C    G      0.5      1        2 
  25  chr25_30152216     ASom    C    G        0      0        2 
  25  chr25_30152216     HCab    C    G        0      0        2 
  25  chr25_30152216     HPrz    C    G        0      0        2 
  25  chr25_30152216     ZBoe    C    G        0      0        2 
  25  chr25_30152216     ZGre    C    G        0      0        2 
  25  chr25_30152216     ZHar    C    G        0      0        2 
  25  chr25_30152216   Sample    C    G        0      0        2 
  25  chr25_30179002     AAsi    C    A        0      0        2 
  25  chr25_30179002     AKia    C    A        0      0        2 
  25  chr25_30179002     AOna    C    A        0      0        2 
  25  chr25_30179002     ASom    C    A        0      0        2 
  25  chr25_30179002     HCab    C    A        0      0        2 
  25  chr25_30179002     HPrz    C    A        0      0        2 
  25  chr25_30179002     ZBoe    C    A      0.5      1        2 
  25  chr25_30179002     ZGre    C    A        0      0        2 
  25  chr25_30179002     ZHar    C    A        0      0        2 
  25  chr25_30179002   Sample    C    A        0      0        2 
  25  chr25_30192073     AAsi    T    G        0      0        2 
  25  chr25_30192073     AKia    T    G        0      0        2 
  25  chr25_30192073     AOna    T    G        0      0        2 
  25  chr25_30192073     ASom    T    G        0      0        2 
  25  chr25_30192073     HCab    T    G        1      2        2 
  25  chr25_30192073     HPrz    T    G        1      2        2 
  25  chr25_30192073     ZBoe    T    G        0      0        2 
  25  chr25_30192073     ZGre    T    G        0      0        2 
  25  chr25_30192073     ZHar    T    G        0      0        2 
  25  chr25_30192073   Sample    T    G        0      0        2 
  25  chr25_30221699     AAsi    C    G        0      0        2 
  25  chr25_30221699     AKia    C    G        0      0        2 
  25  chr25_30221699     AOna    C    G        0      0        2 
  25  chr25_30221699     ASom    C    G        0      0        2 
  25  chr25_30221699     HCab    C    G        1      2        2 
  25  chr25_30221699     HPrz    C    G        1      2        2 
  25  chr25_30221699     ZBoe    C    G        0      0        2 
  25  chr25_30221699     ZGre    C    G        0      0        2 
  25  chr25_30221699     ZHar    C    G        0      0        2 
  25  chr25_30221699   Sample    C    G        0      0        2 
  25  chr25_30229043     AAsi    C    G        0      0        2 
  25  chr25_30229043     AKia    C    G        0      0        2 
  25  chr25_30229043     AOna    C    G        0      0        2 
  25  chr25_30229043     ASom    C    G        0      0        2 
  25  chr25_30229043     HCab    C    G        0      0        2 
  25  chr25_30229043     HPrz    C    G        0      0        2 
  25  chr25_30229043     ZBoe    C    G        1      2        2 
  25  chr25_30229043     ZGre    C    G        0      0        2 
  25  chr25_30229043     ZHar    C    G        0      0        2 
  25  chr25_30229043   Sample    C    G        0      0        2 
  25  chr25_30237088     AAsi    A    T        0      0        2 
  25  chr25_30237088     AKia    A    T        0      0        2 
  25  chr25_30237088     AOna    A    T      0.5      1        2 
  25  chr25_30237088     ASom    A    T        0      0        2 
  25  chr25_30237088     HCab    A    T        0      0        2 
  25  chr25_30237088     HPrz    A    T        0      0        2 
  25  chr25_30237088     ZBoe    A    T        0      0        2 
  25  chr25_30237088     ZGre    A    T        0      0        2 
  25  chr25_30237088     ZHar    A    T        0      0        2 
  25  chr25_30237088   Sample    A    T        0      0        2 
  25  chr25_30238660     AAsi    A    T        0      0        2 
  25  chr25_30238660     AKia    A    T        0      0        2 
  25  chr25_30238660     AOna    A    T        0      0        2 
  25  chr25_30238660     ASom    A    T        0      0        2 
  25  chr25_30238660     HCab    A    T        1      2        2 
  25  chr25_30238660     HPrz    A    T        1      2        2 
  25  chr25_30238660     ZBoe    A    T        0      0        2 
  25  chr25_30238660     ZGre    A    T        0      0        2 
  25  chr25_30238660     ZHar    A    T        0      0        2 
  25  chr25_30238660   Sample    A    T        0      0        2 
  25  chr25_30256380     AAsi    G    C        0      0        2 
  25  chr25_30256380     AKia    G    C        0      0        2 
  25  chr25_30256380     AOna    G    C        0      0        2 
  25  chr25_30256380     ASom    G    C        0      0        2 
  25  chr25_30256380     HCab    G    C        1      2        2 
  25  chr25_30256380     HPrz    G    C        1      2        2 
  25  chr25_30256380     ZBoe    G    C        0      0        2 
  25  chr25_30256380     ZGre    G    C        0      0        2 
  25  chr25_30256380     ZHar    G    C        0      0        2 
  25  chr25_30256380   Sample    G    C        0      0        2 
  25  chr25_30263086     AAsi    G    T        0      0        2 
  25  chr25_30263086     AKia    G    T        0      0        2 
  25  chr25_30263086     AOna    G    T        0      0        2 
  25  chr25_30263086     ASom    G    T        0      0        2 
  25  chr25_30263086     HCab    G    T        0      0        2 
  25  chr25_30263086     HPrz    G    T        1      2        2 
  25  chr25_30263086     ZBoe    G    T        0      0        2 
  25  chr25_30263086     ZGre    G    T        0      0        2 
  25  chr25_30263086     ZHar    G    T        0      0        2 
  25  chr25_30263086   Sample    G    T        0      0        2 
  25  chr25_30271594     AAsi    C    G        0      0        2 
  25  chr25_30271594     AKia    C    G        0      0        2 
  25  chr25_30271594     AOna    C    G        1      2        2 
  25  chr25_30271594     ASom    C    G        0      0        2 
  25  chr25_30271594     HCab    C    G        0      0        2 
  25  chr25_30271594     HPrz    C    G        0      0        2 
  25  chr25_30271594     ZBoe    C    G        0      0        2 
  25  chr25_30271594     ZGre    C    G        0      0        2 
  25  chr25_30271594     ZHar    C    G        0      0        2 
  25  chr25_30271594   Sample    C    G        0      0        2 
  25  chr25_30283880     AAsi    A    C        0      0        2 
  25  chr25_30283880     AKia    A    C        0      0        2 
  25  chr25_30283880     AOna    A    C        0      0        2 
  25  chr25_30283880     ASom    A    C        0      0        2 
  25  chr25_30283880     HCab    A    C        0      0        2 
  25  chr25_30283880     HPrz    A    C        0      0        2 
  25  chr25_30283880     ZBoe    A    C        0      0        2 
  25  chr25_30283880     ZGre    A    C        0      0        2 
  25  chr25_30283880     ZHar    A    C      0.5      1        2 
  25  chr25_30283880   Sample    A    C        0      0        2 
  25  chr25_30287327     AAsi    C    G      0.5      1        2 
  25  chr25_30287327     AKia    C    G        0      0        2 
  25  chr25_30287327     AOna    C    G        0      0        2 
  25  chr25_30287327     ASom    C    G        0      0        2 
  25  chr25_30287327     HCab    C    G        0      0        2 
  25  chr25_30287327     HPrz    C    G        0      0        2 
  25  chr25_30287327     ZBoe    C    G        0      0        2 
  25  chr25_30287327     ZGre    C    G        0      0        2 
  25  chr25_30287327     ZHar    C    G        0      0        2 
  25  chr25_30287327   Sample    C    G        0      0        2 
  25  chr25_30303390     AAsi    C    G        1      2        2 
  25  chr25_30303390     AKia    C    G        0      0        2 
  25  chr25_30303390     AOna    C    G        0      0        2 
  25  chr25_30303390     ASom    C    G        0      0        2 
  25  chr25_30303390     HCab    C    G        0      0        2 
  25  chr25_30303390     HPrz    C    G        0      0        2 
  25  chr25_30303390     ZBoe    C    G        0      0        2 
  25  chr25_30303390     ZGre    C    G        0      0        2 
  25  chr25_30303390     ZHar    C    G        0      0        2 
  25  chr25_30303390   Sample    C    G        1      2        2 
  25  chr25_30345144     AAsi    G    C        0      0        2 
  25  chr25_30345144     AKia    G    C        0      0        2 
  25  chr25_30345144     AOna    G    C        0      0        2 
  25  chr25_30345144     ASom    G    C      0.5      1        2 
  25  chr25_30345144     HCab    G    C        0      0        2 
  25  chr25_30345144     HPrz    G    C        0      0        2 
  25  chr25_30345144     ZBoe    G    C        0      0        2 
  25  chr25_30345144     ZGre    G    C        0      0        2 
  25  chr25_30345144     ZHar    G    C        0      0        2 
  25  chr25_30345144   Sample    G    C        0      0        2 
  25  chr25_30346098     AAsi    A    C        0      0        2 
  25  chr25_30346098     AKia    A    C        0      0        2 
  25  chr25_30346098     AOna    A    C        0      0        2 
  25  chr25_30346098     ASom    A    C        0      0        2 
  25  chr25_30346098     HCab    A    C        0      0        2 
  25  chr25_30346098     HPrz    A    C        0      0        2 
  25  chr25_30346098     ZBoe    A    C        0      0        2 
  25  chr25_30346098     ZGre    A    C        0      0        2 
  25  chr25_30346098     ZHar    A    C        1      2        2 
  25  chr25_30346098   Sample    A    C        0      0        2 
  25  chr25_30371938     AAsi    T    G        0      0        2 
  25  chr25_30371938     AKia    T    G        0      0        2 
  25  chr25_30371938     AOna    T    G        0      0        2 
  25  chr25_30371938     ASom    T    G        0      0        2 
  25  chr25_30371938     HCab    T    G        1      2        2 
  25  chr25_30371938     HPrz    T    G        0      0        2 
  25  chr25_30371938     ZBoe    T    G        0      0        2 
  25  chr25_30371938     ZGre    T    G        0      0        2 
  25  chr25_30371938     ZHar    T    G        0      0        2 
  25  chr25_30371938   Sample    T    G        0      0        2 
  25  chr25_30387075     AAsi    G    T        0      0        2 
  25  chr25_30387075     AKia    G    T        0      0        2 
  25  chr25_30387075     AOna    G    T        0      0        2 
  25  chr25_30387075     ASom    G    T        0      0        2 
  25  chr25_30387075     HCab    G    T        0      0        2 
  25  chr25_30387075     HPrz    G    T        0      0        2 
  25  chr25_30387075     ZBoe    G    T        0      0        2 
  25  chr25_30387075     ZGre    G    T        0      0        2 
  25  chr25_30387075     ZHar    G    T        1      2        2 
  25  chr25_30387075   Sample    G    T        0      0        2 
  25  chr25_30406110     AAsi    C    A        0      0        2 
  25  chr25_30406110     AKia    C    A        0      0        2 
  25  chr25_30406110     AOna    C    A        0      0        2 
  25  chr25_30406110     ASom    C    A        0      0        2 
  25  chr25_30406110     HCab    C    A        0      0        2 
  25  chr25_30406110     HPrz    C    A        0      0        2 
  25  chr25_30406110     ZBoe    C    A        0      0        2 
  25  chr25_30406110     ZGre    C    A        1      2        2 
  25  chr25_30406110     ZHar    C    A        0      0        2 
  25  chr25_30406110   Sample    C    A        0      0        2 
  25  chr25_30419646     AAsi    T    A        0      0        2 
  25  chr25_30419646     AKia    T    A        0      0        2 
  25  chr25_30419646     AOna    T    A        0      0        2 
  25  chr25_30419646     ASom    T    A        0      0        2 
  25  chr25_30419646     HCab    T    A        1      2        2 
  25  chr25_30419646     HPrz    T    A        1      2        2 
  25  chr25_30419646     ZBoe    T    A        0      0        2 
  25  chr25_30419646     ZGre    T    A        0      0        2 
  25  chr25_30419646     ZHar    T    A        0      0        2 
  25  chr25_30419646   Sample    T    A        0      0        2 
  25  chr25_30503049     AAsi    G    C        0      0        2 
  25  chr25_30503049     AKia    G    C        1      2        2 
  25  chr25_30503049     AOna    G    C        1      2        2 
  25  chr25_30503049     ASom    G    C        0      0        2 
  25  chr25_30503049     HCab    G    C        0      0        2 
  25  chr25_30503049     HPrz    G    C        0      0        2 
  25  chr25_30503049     ZBoe    G    C        0      0        2 
  25  chr25_30503049     ZGre    G    C        0      0        2 
  25  chr25_30503049     ZHar    G    C        0      0        2 
  25  chr25_30503049   Sample    G    C        0      0        2 
  25  chr25_30510448     AAsi    A    C        0      0        2 
  25  chr25_30510448     AKia    A    C        0      0        2 
  25  chr25_30510448     AOna    A    C        0      0        2 
  25  chr25_30510448     ASom    A    C        0      0        2 
  25  chr25_30510448     HCab    A    C        1      2        2 
  25  chr25_30510448     HPrz    A    C        1      2        2 
  25  chr25_30510448     ZBoe    A    C        0      0        2 
  25  chr25_30510448     ZGre    A    C        0      0        2 
  25  chr25_30510448     ZHar    A    C        0      0        2 
  25  chr25_30510448   Sample    A    C        0      0        2 
  25  chr25_30529252     AAsi    C    A        0      0        2 
  25  chr25_30529252     AKia    C    A        0      0        2 
  25  chr25_30529252     AOna    C    A        0      0        2 
  25  chr25_30529252     ASom    C    A        0      0        2 
  25  chr25_30529252     HCab    C    A        0      0        2 
  25  chr25_30529252     HPrz    C    A        0      0        2 
  25  chr25_30529252     ZBoe    C    A        0      0        2 
  25  chr25_30529252     ZGre    C    A        1      2        2 
  25  chr25_30529252     ZHar    C    A        0      0        2 
  25  chr25_30529252   Sample    C    A        0      0        2 
  25  chr25_30534224     AAsi    G    T        0      0        2 
  25  chr25_30534224     AKia    G    T        0      0        2 
  25  chr25_30534224     AOna    G    T        0      0        2 
  25  chr25_30534224     ASom    G    T        0      0        2 
  25  chr25_30534224     HCab    G    T        0      0        2 
  25  chr25_30534224     HPrz    G    T        0      0        2 
  25  chr25_30534224     ZBoe    G    T        0      0        2 
  25  chr25_30534224     ZGre    G    T        1      2        2 
  25  chr25_30534224     ZHar    G    T        0      0        2 
  25  chr25_30534224   Sample    G    T        0      0        2 
  25  chr25_30540977     AAsi    G    T        0      0        2 
  25  chr25_30540977     AKia    G    T        0      0        2 
  25  chr25_30540977     AOna    G    T        0      0        2 
  25  chr25_30540977     ASom    G    T        0      0        2 
  25  chr25_30540977     HCab    G    T        0      0        2 
  25  chr25_30540977     HPrz    G    T        0      0        2 
  25  chr25_30540977     ZBoe    G    T      0.5      1        2 
  25  chr25_30540977     ZGre    G    T        0      0        2 
  25  chr25_30540977     ZHar    G    T        0      0        2 
  25  chr25_30540977   Sample    G    T        0      0        2 
  25  chr25_30556737     AAsi    G    C        0      0        2 
  25  chr25_30556737     AKia    G    C        0      0        2 
  25  chr25_30556737     AOna    G    C        0      0        2 
  25  chr25_30556737     ASom    G    C        0      0        2 
  25  chr25_30556737     HCab    G    C        0      0        2 
  25  chr25_30556737     HPrz    G    C        0      0        2 
  25  chr25_30556737     ZBoe    G    C      0.5      1        2 
  25  chr25_30556737     ZGre    G    C        0      0        2 
  25  chr25_30556737     ZHar    G    C        0      0        2 
  25  chr25_30556737   Sample    G    C        0      0        2 
  25  chr25_30581354     AAsi    A    C        0      0        2 
  25  chr25_30581354     AKia    A    C        0      0        2 
  25  chr25_30581354     AOna    A    C        0      0        2 
  25  chr25_30581354     ASom    A    C        1      2        2 
  25  chr25_30581354     HCab    A    C        0      0        2 
  25  chr25_30581354     HPrz    A    C        0      0        2 
  25  chr25_30581354     ZBoe    A    C        0      0        2 
  25  chr25_30581354     ZGre    A    C        0      0        2 
  25  chr25_30581354     ZHar    A    C        0      0        2 
  25  chr25_30581354   Sample    A    C        0      0        2 
  25  chr25_30588555     AAsi    C    A        0      0        2 
  25  chr25_30588555     AKia    C    A        0      0        2 
  25  chr25_30588555     AOna    C    A        0      0        2 
  25  chr25_30588555     ASom    C    A        0      0        2 
  25  chr25_30588555     HCab    C    A        0      0        2 
  25  chr25_30588555     HPrz    C    A        0      0        2 
  25  chr25_30588555     ZBoe    C    A      0.5      1        2 
  25  chr25_30588555     ZGre    C    A        0      0        2 
  25  chr25_30588555     ZHar    C    A        0      0        2 
  25  chr25_30588555   Sample    C    A        0      0        2 
  25  chr25_30593183     AAsi    G    C        0      0        2 
  25  chr25_30593183     AKia    G    C        0      0        2 
  25  chr25_30593183     AOna    G    C        0      0        2 
  25  chr25_30593183     ASom    G    C        0      0        2 
  25  chr25_30593183     HCab    G    C        1      2        2 
  25  chr25_30593183     HPrz    G    C        1      2        2 
  25  chr25_30593183     ZBoe    G    C        0      0        2 
  25  chr25_30593183     ZGre    G    C        0      0        2 
  25  chr25_30593183     ZHar    G    C        0      0        2 
  25  chr25_30593183   Sample    G    C        0      0        2 
  25  chr25_30601578     AAsi    G    T        0      0        2 
  25  chr25_30601578     AKia    G    T        0      0        2 
  25  chr25_30601578     AOna    G    T        0      0        2 
  25  chr25_30601578     ASom    G    T        0      0        2 
  25  chr25_30601578     HCab    G    T        0      0        2 
  25  chr25_30601578     HPrz    G    T        0      0        2 
  25  chr25_30601578     ZBoe    G    T      0.5      1        2 
  25  chr25_30601578     ZGre    G    T        0      0        2 
  25  chr25_30601578     ZHar    G    T        0      0        2 
  25  chr25_30601578   Sample    G    T        0      0        2 
  25  chr25_30609392     AAsi    G    T        0      0        2 
  25  chr25_30609392     AKia    G    T        0      0        2 
  25  chr25_30609392     AOna    G    T        0      0        2 
  25  chr25_30609392     ASom    G    T        0      0        2 
  25  chr25_30609392     HCab    G    T        0      0        2 
  25  chr25_30609392     HPrz    G    T        0      0        2 
  25  chr25_30609392     ZBoe    G    T        1      2        2 
  25  chr25_30609392     ZGre    G    T        1      2        2 
  25  chr25_30609392     ZHar    G    T        0      0        2 
  25  chr25_30609392   Sample    G    T        0      0        2 
  25  chr25_30613396     AAsi    C    G        0      0        2 
  25  chr25_30613396     AKia    C    G        0      0        2 
  25  chr25_30613396     AOna    C    G        0      0        2 
  25  chr25_30613396     ASom    C    G        0      0        2 
  25  chr25_30613396     HCab    C    G        0      0        2 
  25  chr25_30613396     HPrz    C    G        0      0        2 
  25  chr25_30613396     ZBoe    C    G        1      2        2 
  25  chr25_30613396     ZGre    C    G        0      0        2 
  25  chr25_30613396     ZHar    C    G        0      0        2 
  25  chr25_30613396   Sample    C    G        0      0        2 
  25  chr25_30628011     AAsi    C    G        0      0        2 
  25  chr25_30628011     AKia    C    G        0      0        2 
  25  chr25_30628011     AOna    C    G        0      0        2 
  25  chr25_30628011     ASom    C    G        0      0        2 
  25  chr25_30628011     HCab    C    G        1      2        2 
  25  chr25_30628011     HPrz    C    G        1      2        2 
  25  chr25_30628011     ZBoe    C    G        0      0        2 
  25  chr25_30628011     ZGre    C    G        0      0        2 
  25  chr25_30628011     ZHar    C    G        0      0        2 
  25  chr25_30628011   Sample    C    G        0      0        2 
  25  chr25_30639956     AAsi    C    A        0      0        2 
  25  chr25_30639956     AKia    C    A        0      0        2 
  25  chr25_30639956     AOna    C    A        0      0        2 
  25  chr25_30639956     ASom    C    A        0      0        2 
  25  chr25_30639956     HCab    C    A        1      2        2 
  25  chr25_30639956     HPrz    C    A        1      2        2 
  25  chr25_30639956     ZBoe    C    A        0      0        2 
  25  chr25_30639956     ZGre    C    A        0      0        2 
  25  chr25_30639956     ZHar    C    A        0      0        2 
  25  chr25_30639956   Sample    C    A        0      0        2 
  25  chr25_30657605     AAsi    C    G        0      0        2 
  25  chr25_30657605     AKia    C    G        0      0        2 
  25  chr25_30657605     AOna    C    G        0      0        2 
  25  chr25_30657605     ASom    C    G        0      0        2 
  25  chr25_30657605     HCab    C    G        0      0        2 
  25  chr25_30657605     HPrz    C    G        0      0        2 
  25  chr25_30657605     ZBoe    C    G        1      2        2 
  25  chr25_30657605     ZGre    C    G        1      2        2 
  25  chr25_30657605     ZHar    C    G        1      2        2 
  25  chr25_30657605   Sample    C    G        0      0        2 
  25  chr25_30660472     AAsi    C    G        0      0        2 
  25  chr25_30660472     AKia    C    G        0      0        2 
  25  chr25_30660472     AOna    C    G        0      0        2 
  25  chr25_30660472     ASom    C    G        0      0        2 
  25  chr25_30660472     HCab    C    G        0      0        2 
  25  chr25_30660472     HPrz    C    G        0      0        2 
  25  chr25_30660472     ZBoe    C    G        0      0        2 
  25  chr25_30660472     ZGre    C    G      0.5      1        2 
  25  chr25_30660472     ZHar    C    G        0      0        2 
  25  chr25_30660472   Sample    C    G        0      0        2 
  25  chr25_30672151     AAsi    C    A        0      0        2 
  25  chr25_30672151     AKia    C    A        1      2        2 
  25  chr25_30672151     AOna    C    A        1      2        2 
  25  chr25_30672151     ASom    C    A        0      0        2 
  25  chr25_30672151     HCab    C    A        1      2        2 
  25  chr25_30672151     HPrz    C    A        1      2        2 
  25  chr25_30672151     ZBoe    C    A        0      0        2 
  25  chr25_30672151     ZGre    C    A        0      0        2 
  25  chr25_30672151     ZHar    C    A        0      0        2 
  25  chr25_30672151   Sample    C    A        0      0        2 
  25  chr25_30720911     AAsi    A    T        0      0        2 
  25  chr25_30720911     AKia    A    T        0      0        2 
  25  chr25_30720911     AOna    A    T        0      0        2 
  25  chr25_30720911     ASom    A    T        0      0        2 
  25  chr25_30720911     HCab    A    T        0      0        2 
  25  chr25_30720911     HPrz    A    T        0      0        2 
  25  chr25_30720911     ZBoe    A    T        0      0        2 
  25  chr25_30720911     ZGre    A    T      0.5      1        2 
  25  chr25_30720911     ZHar    A    T        0      0        2 
  25  chr25_30720911   Sample    A    T        0      0        2 
  25  chr25_30733144     AAsi    G    C        0      0        2 
  25  chr25_30733144     AKia    G    C        0      0        2 
  25  chr25_30733144     AOna    G    C        0      0        2 
  25  chr25_30733144     ASom    G    C        0      0        2 
  25  chr25_30733144     HCab    G    C      0.5      1        2 
  25  chr25_30733144     HPrz    G    C        0      0        2 
  25  chr25_30733144     ZBoe    G    C        0      0        2 
  25  chr25_30733144     ZGre    G    C        0      0        2 
  25  chr25_30733144     ZHar    G    C        0      0        2 
  25  chr25_30733144   Sample    G    C        0      0        2 
  25  chr25_30737675     AAsi    G    T        0      0        2 
  25  chr25_30737675     AKia    G    T        0      0        2 
  25  chr25_30737675     AOna    G    T        0      0        2 
  25  chr25_30737675     ASom    G    T        0      0        2 
  25  chr25_30737675     HCab    G    T        0      0        2 
  25  chr25_30737675     HPrz    G    T        0      0        2 
  25  chr25_30737675     ZBoe    G    T        0      0        2 
  25  chr25_30737675     ZGre    G    T      0.5      1        2 
  25  chr25_30737675     ZHar    G    T        0      0        2 
  25  chr25_30737675   Sample    G    T        0      0        2 
  25  chr25_30762563     AAsi    A    C        0      0        2 
  25  chr25_30762563     AKia    A    C        0      0        2 
  25  chr25_30762563     AOna    A    C        0      0        2 
  25  chr25_30762563     ASom    A    C        0      0        2 
  25  chr25_30762563     HCab    A    C        0      0        2 
  25  chr25_30762563     HPrz    A    C        0      0        2 
  25  chr25_30762563     ZBoe    A    C        0      0        2 
  25  chr25_30762563     ZGre    A    C      0.5      1        2 
  25  chr25_30762563     ZHar    A    C        0      0        2 
  25  chr25_30762563   Sample    A    C        0      0        2 
  25  chr25_30784998     AAsi    T    G      0.5      1        2 
  25  chr25_30784998     AKia    T    G        0      0        2 
  25  chr25_30784998     AOna    T    G        0      0        2 
  25  chr25_30784998     ASom    T    G        0      0        2 
  25  chr25_30784998     HCab    T    G        0      0        2 
  25  chr25_30784998     HPrz    T    G        0      0        2 
  25  chr25_30784998     ZBoe    T    G        0      0        2 
  25  chr25_30784998     ZGre    T    G        0      0        2 
  25  chr25_30784998     ZHar    T    G        0      0        2 
  25  chr25_30784998   Sample    T    G        1      2        2 
  25  chr25_30788863     AAsi    G    C        0      0        2 
  25  chr25_30788863     AKia    G    C        0      0        2 
  25  chr25_30788863     AOna    G    C        0      0        2 
  25  chr25_30788863     ASom    G    C        0      0        2 
  25  chr25_30788863     HCab    G    C        0      0        2 
  25  chr25_30788863     HPrz    G    C        0      0        2 
  25  chr25_30788863     ZBoe    G    C      0.5      1        2 
  25  chr25_30788863     ZGre    G    C        0      0        2 
  25  chr25_30788863     ZHar    G    C        0      0        2 
  25  chr25_30788863   Sample    G    C        0      0        2 
  25  chr25_30803871     AAsi    C    G        0      0        2 
  25  chr25_30803871     AKia    C    G        0      0        2 
  25  chr25_30803871     AOna    C    G        0      0        2 
  25  chr25_30803871     ASom    C    G        0      0        2 
  25  chr25_30803871     HCab    C    G        1      2        2 
  25  chr25_30803871     HPrz    C    G        1      2        2 
  25  chr25_30803871     ZBoe    C    G        0      0        2 
  25  chr25_30803871     ZGre    C    G        0      0        2 
  25  chr25_30803871     ZHar    C    G        0      0        2 
  25  chr25_30803871   Sample    C    G        0      0        2 
  25  chr25_30816701     AAsi    C    A        0      0        2 
  25  chr25_30816701     AKia    C    A        1      2        2 
  25  chr25_30816701     AOna    C    A        1      2        2 
  25  chr25_30816701     ASom    C    A        0      0        2 
  25  chr25_30816701     HCab    C    A        1      2        2 
  25  chr25_30816701     HPrz    C    A        1      2        2 
  25  chr25_30816701     ZBoe    C    A        0      0        2 
  25  chr25_30816701     ZGre    C    A        0      0        2 
  25  chr25_30816701     ZHar    C    A        0      0        2 
  25  chr25_30816701   Sample    C    A        0      0        2 
  25  chr25_30854942     AAsi    G    C        0      0        2 
  25  chr25_30854942     AKia    G    C        0      0        2 
  25  chr25_30854942     AOna    G    C        0      0        2 
  25  chr25_30854942     ASom    G    C        0      0        2 
  25  chr25_30854942     HCab    G    C        0      0        2 
  25  chr25_30854942     HPrz    G    C        0      0        2 
  25  chr25_30854942     ZBoe    G    C        0      0        2 
  25  chr25_30854942     ZGre    G    C        1      2        2 
  25  chr25_30854942     ZHar    G    C        0      0        2 
  25  chr25_30854942   Sample    G    C        0      0        2 
  25  chr25_30858250     AAsi    G    C        0      0        2 
  25  chr25_30858250     AKia    G    C        0      0        2 
  25  chr25_30858250     AOna    G    C        1      2        2 
  25  chr25_30858250     ASom    G    C        0      0        2 
  25  chr25_30858250     HCab    G    C        0      0        2 
  25  chr25_30858250     HPrz    G    C        0      0        2 
  25  chr25_30858250     ZBoe    G    C        0      0        2 
  25  chr25_30858250     ZGre    G    C        0      0        2 
  25  chr25_30858250     ZHar    G    C        0      0        2 
  25  chr25_30858250   Sample    G    C        0      0        2 
  25  chr25_30859587     AAsi    A    T        0      0        2 
  25  chr25_30859587     AKia    A    T        0      0        2 
  25  chr25_30859587     AOna    A    T        0      0        2 
  25  chr25_30859587     ASom    A    T        0      0        2 
  25  chr25_30859587     HCab    A    T        0      0        2 
  25  chr25_30859587     HPrz    A    T        0      0        2 
  25  chr25_30859587     ZBoe    A    T      0.5      1        2 
  25  chr25_30859587     ZGre    A    T        0      0        2 
  25  chr25_30859587     ZHar    A    T        0      0        2 
  25  chr25_30859587   Sample    A    T        0      0        2 
  25  chr25_30859830     AAsi    T    G        0      0        2 
  25  chr25_30859830     AKia    T    G      0.5      1        2 
  25  chr25_30859830     AOna    T    G        0      0        2 
  25  chr25_30859830     ASom    T    G        0      0        2 
  25  chr25_30859830     HCab    T    G        0      0        2 
  25  chr25_30859830     HPrz    T    G        0      0        2 
  25  chr25_30859830     ZBoe    T    G        0      0        2 
  25  chr25_30859830     ZGre    T    G        0      0        2 
  25  chr25_30859830     ZHar    T    G        0      0        2 
  25  chr25_30859830   Sample    T    G        0      0        2 
  25  chr25_30879081     AAsi    T    G        0      0        2 
  25  chr25_30879081     AKia    T    G        0      0        2 
  25  chr25_30879081     AOna    T    G        0      0        2 
  25  chr25_30879081     ASom    T    G        0      0        2 
  25  chr25_30879081     HCab    T    G        0      0        2 
  25  chr25_30879081     HPrz    T    G        0      0        2 
  25  chr25_30879081     ZBoe    T    G        1      2        2 
  25  chr25_30879081     ZGre    T    G        0      0        2 
  25  chr25_30879081     ZHar    T    G        0      0        2 
  25  chr25_30879081   Sample    T    G        0      0        2 
  25  chr25_30913638     AAsi    G    T        0      0        2 
  25  chr25_30913638     AKia    G    T        0      0        2 
  25  chr25_30913638     AOna    G    T        0      0        2 
  25  chr25_30913638     ASom    G    T        0      0        2 
  25  chr25_30913638     HCab    G    T        0      0        2 
  25  chr25_30913638     HPrz    G    T        0      0        2 
  25  chr25_30913638     ZBoe    G    T        0      0        2 
  25  chr25_30913638     ZGre    G    T        1      2        2 
  25  chr25_30913638     ZHar    G    T        0      0        2 
  25  chr25_30913638   Sample    G    T        0      0        2 
  25  chr25_30923580     AAsi    G    T        0      0        2 
  25  chr25_30923580     AKia    G    T        0      0        2 
  25  chr25_30923580     AOna    G    T        0      0        2 
  25  chr25_30923580     ASom    G    T        0      0        2 
  25  chr25_30923580     HCab    G    T        0      0        2 
  25  chr25_30923580     HPrz    G    T        0      0        2 
  25  chr25_30923580     ZBoe    G    T        0      0        2 
  25  chr25_30923580     ZGre    G    T        0      0        2 
  25  chr25_30923580     ZHar    G    T        1      2        2 
  25  chr25_30923580   Sample    G    T        0      0        2 
  25  chr25_30924939     AAsi    A    T        0      0        2 
  25  chr25_30924939     AKia    A    T        0      0        2 
  25  chr25_30924939     AOna    A    T        0      0        2 
  25  chr25_30924939     ASom    A    T        0      0        2 
  25  chr25_30924939     HCab    A    T      0.5      1        2 
  25  chr25_30924939     HPrz    A    T        0      0        2 
  25  chr25_30924939     ZBoe    A    T        0      0        2 
  25  chr25_30924939     ZGre    A    T        0      0        2 
  25  chr25_30924939     ZHar    A    T        0      0        2 
  25  chr25_30924939   Sample    A    T        0      0        2 
  25  chr25_30943533     AAsi    C    G        0      0        2 
  25  chr25_30943533     AKia    C    G        0      0        2 
  25  chr25_30943533     AOna    C    G        0      0        2 
  25  chr25_30943533     ASom    C    G        0      0        2 
  25  chr25_30943533     HCab    C    G        0      0        2 
  25  chr25_30943533     HPrz    C    G      0.5      1        2 
  25  chr25_30943533     ZBoe    C    G        0      0        2 
  25  chr25_30943533     ZGre    C    G        0      0        2 
  25  chr25_30943533     ZHar    C    G        0      0        2 
  25  chr25_30943533   Sample    C    G        0      0        2 
  25  chr25_30950047     AAsi    C    G        0      0        2 
  25  chr25_30950047     AKia    C    G        0      0        2 
  25  chr25_30950047     AOna    C    G        0      0        2 
  25  chr25_30950047     ASom    C    G        0      0        2 
  25  chr25_30950047     HCab    C    G        0      0        2 
  25  chr25_30950047     HPrz    C    G        0      0        2 
  25  chr25_30950047     ZBoe    C    G      0.5      1        2 
  25  chr25_30950047     ZGre    C    G        0      0        2 
  25  chr25_30950047     ZHar    C    G        0      0        2 
  25  chr25_30950047   Sample    C    G        0      0        2 
  25  chr25_30960197     AAsi    T    G        0      0        2 
  25  chr25_30960197     AKia    T    G        1      2        2 
  25  chr25_30960197     AOna    T    G        1      2        2 
  25  chr25_30960197     ASom    T    G        0      0        2 
  25  chr25_30960197     HCab    T    G        0      0        2 
  25  chr25_30960197     HPrz    T    G        0      0        2 
  25  chr25_30960197     ZBoe    T    G        0      0        2 
  25  chr25_30960197     ZGre    T    G        0      0        2 
  25  chr25_30960197     ZHar    T    G        0      0        2 
  25  chr25_30960197   Sample    T    G        0      0        2 
  25  chr25_30990956     AAsi    A    C        0      0        2 
  25  chr25_30990956     AKia    A    C        0      0        2 
  25  chr25_30990956     AOna    A    C        0      0        2 
  25  chr25_30990956     ASom    A    C        0      0        2 
  25  chr25_30990956     HCab    A    C        0      0        2 
  25  chr25_30990956     HPrz    A    C        0      0        2 
  25  chr25_30990956     ZBoe    A    C      0.5      1        2 
  25  chr25_30990956     ZGre    A    C        0      0        2 
  25  chr25_30990956     ZHar    A    C        0      0        2 
  25  chr25_30990956   Sample    A    C        0      0        2 
  25  chr25_31017060     AAsi    G    C        0      0        2 
  25  chr25_31017060     AKia    G    C      0.5      1        2 
  25  chr25_31017060     AOna    G    C        0      0        2 
  25  chr25_31017060     ASom    G    C        0      0        2 
  25  chr25_31017060     HCab    G    C        0      0        2 
  25  chr25_31017060     HPrz    G    C        0      0        2 
  25  chr25_31017060     ZBoe    G    C        0      0        2 
  25  chr25_31017060     ZGre    G    C        0      0        2 
  25  chr25_31017060     ZHar    G    C        0      0        2 
  25  chr25_31017060   Sample    G    C        0      0        2 
  25  chr25_31045871     AAsi    G    C        0      0        2 
  25  chr25_31045871     AKia    G    C        0      0        2 
  25  chr25_31045871     AOna    G    C        0      0        2 
  25  chr25_31045871     ASom    G    C        0      0        2 
  25  chr25_31045871     HCab    G    C        0      0        2 
  25  chr25_31045871     HPrz    G    C        0      0        2 
  25  chr25_31045871     ZBoe    G    C        0      0        2 
  25  chr25_31045871     ZGre    G    C      0.5      1        2 
  25  chr25_31045871     ZHar    G    C        0      0        2 
  25  chr25_31045871   Sample    G    C        0      0        2 
  25  chr25_31055334     AAsi    G    T        0      0        2 
  25  chr25_31055334     AKia    G    T        0      0        2 
  25  chr25_31055334     AOna    G    T        0      0        2 
  25  chr25_31055334     ASom    G    T        0      0        2 
  25  chr25_31055334     HCab    G    T        1      2        2 
  25  chr25_31055334     HPrz    G    T        1      2        2 
  25  chr25_31055334     ZBoe    G    T        0      0        2 
  25  chr25_31055334     ZGre    G    T        0      0        2 
  25  chr25_31055334     ZHar    G    T        0      0        2 
  25  chr25_31055334   Sample    G    T        0      0        2 
  25  chr25_31057200     AAsi    G    T        0      0        2 
  25  chr25_31057200     AKia    G    T        0      0        2 
  25  chr25_31057200     AOna    G    T        0      0        2 
  25  chr25_31057200     ASom    G    T        1      2        2 
  25  chr25_31057200     HCab    G    T        0      0        2 
  25  chr25_31057200     HPrz    G    T        0      0        2 
  25  chr25_31057200     ZBoe    G    T        0      0        2 
  25  chr25_31057200     ZGre    G    T        0      0        2 
  25  chr25_31057200     ZHar    G    T        0      0        2 
  25  chr25_31057200   Sample    G    T        0      0        2 
  25  chr25_31096888     AAsi    T    G        0      0        2 
  25  chr25_31096888     AKia    T    G        1      2        2 
  25  chr25_31096888     AOna    T    G        0      0        2 
  25  chr25_31096888     ASom    T    G        0      0        2 
  25  chr25_31096888     HCab    T    G        1      2        2 
  25  chr25_31096888     HPrz    T    G        1      2        2 
  25  chr25_31096888     ZBoe    T    G        0      0        2 
  25  chr25_31096888     ZGre    T    G        0      0        2 
  25  chr25_31096888     ZHar    T    G        0      0        2 
  25  chr25_31096888   Sample    T    G        0      0        2 
  25  chr25_31102401     AAsi    T    A        0      0        2 
  25  chr25_31102401     AKia    T    A        0      0        2 
  25  chr25_31102401     AOna    T    A        1      2        2 
  25  chr25_31102401     ASom    T    A        0      0        2 
  25  chr25_31102401     HCab    T    A        0      0        2 
  25  chr25_31102401     HPrz    T    A        0      0        2 
  25  chr25_31102401     ZBoe    T    A        0      0        2 
  25  chr25_31102401     ZGre    T    A        0      0        2 
  25  chr25_31102401     ZHar    T    A        0      0        2 
  25  chr25_31102401   Sample    T    A        0      0        2 
  25  chr25_31103550     AAsi    A    T        0      0        2 
  25  chr25_31103550     AKia    A    T        0      0        2 
  25  chr25_31103550     AOna    A    T        0      0        2 
  25  chr25_31103550     ASom    A    T        0      0        2 
  25  chr25_31103550     HCab    A    T        0      0        2 
  25  chr25_31103550     HPrz    A    T        0      0        2 
  25  chr25_31103550     ZBoe    A    T        0      0        2 
  25  chr25_31103550     ZGre    A    T        0      0        2 
  25  chr25_31103550     ZHar    A    T        1      2        2 
  25  chr25_31103550   Sample    A    T        0      0        2 
  25  chr25_31121337     AAsi    T    A        0      0        2 
  25  chr25_31121337     AKia    T    A        0      0        2 
  25  chr25_31121337     AOna    T    A        1      2        2 
  25  chr25_31121337     ASom    T    A        0      0        2 
  25  chr25_31121337     HCab    T    A        0      0        2 
  25  chr25_31121337     HPrz    T    A        0      0        2 
  25  chr25_31121337     ZBoe    T    A        0      0        2 
  25  chr25_31121337     ZGre    T    A        0      0        2 
  25  chr25_31121337     ZHar    T    A        0      0        2 
  25  chr25_31121337   Sample    T    A        0      0        2 
  25  chr25_31158906     AAsi    C    G        0      0        2 
  25  chr25_31158906     AKia    C    G        0      0        2 
  25  chr25_31158906     AOna    C    G        1      2        2 
  25  chr25_31158906     ASom    C    G        0      0        2 
  25  chr25_31158906     HCab    C    G        0      0        2 
  25  chr25_31158906     HPrz    C    G        0      0        2 
  25  chr25_31158906     ZBoe    C    G        0      0        2 
  25  chr25_31158906     ZGre    C    G        0      0        2 
  25  chr25_31158906     ZHar    C    G        0      0        2 
  25  chr25_31158906   Sample    C    G        0      0        2 
  25  chr25_31173069     AAsi    A    C        1      2        2 
  25  chr25_31173069     AKia    A    C        0      0        2 
  25  chr25_31173069     AOna    A    C        0      0        2 
  25  chr25_31173069     ASom    A    C        0      0        2 
  25  chr25_31173069     HCab    A    C        0      0        2 
  25  chr25_31173069     HPrz    A    C        0      0        2 
  25  chr25_31173069     ZBoe    A    C        0      0        2 
  25  chr25_31173069     ZGre    A    C        0      0        2 
  25  chr25_31173069     ZHar    A    C        0      0        2 
  25  chr25_31173069   Sample    A    C        1      2        2 
  25  chr25_31179008     AAsi    C    G        1      2        2 
  25  chr25_31179008     AKia    C    G        0      0        2 
  25  chr25_31179008     AOna    C    G        0      0        2 
  25  chr25_31179008     ASom    C    G        1      2        2 
  25  chr25_31179008     HCab    C    G        0      0        2 
  25  chr25_31179008     HPrz    C    G        0      0        2 
  25  chr25_31179008     ZBoe    C    G        0      0        2 
  25  chr25_31179008     ZGre    C    G        0      0        2 
  25  chr25_31179008     ZHar    C    G        0      0        2 
  25  chr25_31179008   Sample    C    G        1      2        2 
  25  chr25_31182532     AAsi    A    T        0      0        2 
  25  chr25_31182532     AKia    A    T        0      0        2 
  25  chr25_31182532     AOna    A    T        0      0        2 
  25  chr25_31182532     ASom    A    T        0      0        2 
  25  chr25_31182532     HCab    A    T        1      2        2 
  25  chr25_31182532     HPrz    A    T        1      2        2 
  25  chr25_31182532     ZBoe    A    T        0      0        2 
  25  chr25_31182532     ZGre    A    T        0      0        2 
  25  chr25_31182532     ZHar    A    T        0      0        2 
  25  chr25_31182532   Sample    A    T        0      0        2 
  25  chr25_31194039     AAsi    A    C        0      0        2 
  25  chr25_31194039     AKia    A    C        0      0        2 
  25  chr25_31194039     AOna    A    C        0      0        2 
  25  chr25_31194039     ASom    A    C        0      0        2 
  25  chr25_31194039     HCab    A    C      0.5      1        2 
  25  chr25_31194039     HPrz    A    C        0      0        2 
  25  chr25_31194039     ZBoe    A    C        0      0        2 
  25  chr25_31194039     ZGre    A    C        0      0        2 
  25  chr25_31194039     ZHar    A    C        0      0        2 
  25  chr25_31194039   Sample    A    C        0      0        2 
  25  chr25_31220881     AAsi    C    A        0      0        2 
  25  chr25_31220881     AKia    C    A        0      0        2 
  25  chr25_31220881     AOna    C    A        0      0        2 
  25  chr25_31220881     ASom    C    A        0      0        2 
  25  chr25_31220881     HCab    C    A        1      2        2 
  25  chr25_31220881     HPrz    C    A        1      2        2 
  25  chr25_31220881     ZBoe    C    A        0      0        2 
  25  chr25_31220881     ZGre    C    A        0      0        2 
  25  chr25_31220881     ZHar    C    A        0      0        2 
  25  chr25_31220881   Sample    C    A        0      0        2 
  25  chr25_31269432     AAsi    T    G        0      0        2 
  25  chr25_31269432     AKia    T    G        0      0        2 
  25  chr25_31269432     AOna    T    G        0      0        2 
  25  chr25_31269432     ASom    T    G        0      0        2 
  25  chr25_31269432     HCab    T    G        1      2        2 
  25  chr25_31269432     HPrz    T    G        1      2        2 
  25  chr25_31269432     ZBoe    T    G        0      0        2 
  25  chr25_31269432     ZGre    T    G        0      0        2 
  25  chr25_31269432     ZHar    T    G        1      2        2 
  25  chr25_31269432   Sample    T    G        0      0        2 
  25  chr25_31290019     AAsi    T    G        0      0        2 
  25  chr25_31290019     AKia    T    G        0      0        2 
  25  chr25_31290019     AOna    T    G        0      0        2 
  25  chr25_31290019     ASom    T    G        0      0        2 
  25  chr25_31290019     HCab    T    G        0      0        2 
  25  chr25_31290019     HPrz    T    G        0      0        2 
  25  chr25_31290019     ZBoe    T    G        1      2        2 
  25  chr25_31290019     ZGre    T    G        1      2        2 
  25  chr25_31290019     ZHar    T    G        1      2        2 
  25  chr25_31290019   Sample    T    G        0      0        2 
  25  chr25_31291284     AAsi    G    T        0      0        2 
  25  chr25_31291284     AKia    G    T        0      0        2 
  25  chr25_31291284     AOna    G    T        0      0        2 
  25  chr25_31291284     ASom    G    T        0      0        2 
  25  chr25_31291284     HCab    G    T      0.5      1        2 
  25  chr25_31291284     HPrz    G    T        0      0        2 
  25  chr25_31291284     ZBoe    G    T        0      0        2 
  25  chr25_31291284     ZGre    G    T        0      0        2 
  25  chr25_31291284     ZHar    G    T        0      0        2 
  25  chr25_31291284   Sample    G    T        0      0        2 
  25  chr25_31343974     AAsi    C    G        0      0        2 
  25  chr25_31343974     AKia    C    G        0      0        2 
  25  chr25_31343974     AOna    C    G        0      0        2 
  25  chr25_31343974     ASom    C    G        0      0        2 
  25  chr25_31343974     HCab    C    G        1      2        2 
  25  chr25_31343974     HPrz    C    G        1      2        2 
  25  chr25_31343974     ZBoe    C    G        0      0        2 
  25  chr25_31343974     ZGre    C    G        0      0        2 
  25  chr25_31343974     ZHar    C    G        0      0        2 
  25  chr25_31343974   Sample    C    G        0      0        2 
  25  chr25_31346104     AAsi    G    C        0      0        2 
  25  chr25_31346104     AKia    G    C        0      0        2 
  25  chr25_31346104     AOna    G    C        0      0        2 
  25  chr25_31346104     ASom    G    C        0      0        2 
  25  chr25_31346104     HCab    G    C        0      0        2 
  25  chr25_31346104     HPrz    G    C        1      2        2 
  25  chr25_31346104     ZBoe    G    C        0      0        2 
  25  chr25_31346104     ZGre    G    C        0      0        2 
  25  chr25_31346104     ZHar    G    C        0      0        2 
  25  chr25_31346104   Sample    G    C        1      2        2 
  25  chr25_31350892     AAsi    G    C        0      0        2 
  25  chr25_31350892     AKia    G    C        0      0        2 
  25  chr25_31350892     AOna    G    C        0      0        2 
  25  chr25_31350892     ASom    G    C        0      0        2 
  25  chr25_31350892     HCab    G    C        1      2        2 
  25  chr25_31350892     HPrz    G    C        1      2        2 
  25  chr25_31350892     ZBoe    G    C        0      0        2 
  25  chr25_31350892     ZGre    G    C        0      0        2 
  25  chr25_31350892     ZHar    G    C        0      0        2 
  25  chr25_31350892   Sample    G    C        0      0        2 
  25  chr25_31360259     AAsi    C    A        0      0        2 
  25  chr25_31360259     AKia    C    A        0      0        2 
  25  chr25_31360259     AOna    C    A        1      2        2 
  25  chr25_31360259     ASom    C    A        0      0        2 
  25  chr25_31360259     HCab    C    A        0      0        2 
  25  chr25_31360259     HPrz    C    A        0      0        2 
  25  chr25_31360259     ZBoe    C    A        0      0        2 
  25  chr25_31360259     ZGre    C    A        0      0        2 
  25  chr25_31360259     ZHar    C    A        0      0        2 
  25  chr25_31360259   Sample    C    A        0      0        2 
  25  chr25_31371890     AAsi    G    T        0      0        2 
  25  chr25_31371890     AKia    G    T        0      0        2 
  25  chr25_31371890     AOna    G    T        0      0        2 
  25  chr25_31371890     ASom    G    T        0      0        2 
  25  chr25_31371890     HCab    G    T        0      0        2 
  25  chr25_31371890     HPrz    G    T        0      0        2 
  25  chr25_31371890     ZBoe    G    T        0      0        2 
  25  chr25_31371890     ZGre    G    T        1      2        2 
  25  chr25_31371890     ZHar    G    T        0      0        2 
  25  chr25_31371890   Sample    G    T        0      0        2 
  25  chr25_31436168     AAsi    G    T        0      0        2 
  25  chr25_31436168     AKia    G    T        0      0        2 
  25  chr25_31436168     AOna    G    T        0      0        2 
  25  chr25_31436168     ASom    G    T        0      0        2 
  25  chr25_31436168     HCab    G    T        0      0        2 
  25  chr25_31436168     HPrz    G    T        0      0        2 
  25  chr25_31436168     ZBoe    G    T      0.5      1        2 
  25  chr25_31436168     ZGre    G    T        0      0        2 
  25  chr25_31436168     ZHar    G    T        0      0        2 
  25  chr25_31436168   Sample    G    T        0      0        2 
  25  chr25_31448890     AAsi    T    G        0      0        2 
  25  chr25_31448890     AKia    T    G      0.5      1        2 
  25  chr25_31448890     AOna    T    G        0      0        2 
  25  chr25_31448890     ASom    T    G        0      0        2 
  25  chr25_31448890     HCab    T    G        0      0        2 
  25  chr25_31448890     HPrz    T    G        0      0        2 
  25  chr25_31448890     ZBoe    T    G        0      0        2 
  25  chr25_31448890     ZGre    T    G        0      0        2 
  25  chr25_31448890     ZHar    T    G        0      0        2 
  25  chr25_31448890   Sample    T    G        0      0        2 
  25  chr25_31454509     AAsi    T    G        0      0        2 
  25  chr25_31454509     AKia    T    G        0      0        2 
  25  chr25_31454509     AOna    T    G        0      0        2 
  25  chr25_31454509     ASom    T    G        0      0        2 
  25  chr25_31454509     HCab    T    G        1      2        2 
  25  chr25_31454509     HPrz    T    G        1      2        2 
  25  chr25_31454509     ZBoe    T    G        0      0        2 
  25  chr25_31454509     ZGre    T    G        0      0        2 
  25  chr25_31454509     ZHar    T    G        0      0        2 
  25  chr25_31454509   Sample    T    G        0      0        2 
  25  chr25_31480904     AAsi    T    G        0      0        2 
  25  chr25_31480904     AKia    T    G      0.5      1        2 
  25  chr25_31480904     AOna    T    G        0      0        2 
  25  chr25_31480904     ASom    T    G        0      0        2 
  25  chr25_31480904     HCab    T    G        0      0        2 
  25  chr25_31480904     HPrz    T    G        0      0        2 
  25  chr25_31480904     ZBoe    T    G        0      0        2 
  25  chr25_31480904     ZGre    T    G        0      0        2 
  25  chr25_31480904     ZHar    T    G        0      0        2 
  25  chr25_31480904   Sample    T    G        0      0        2 
  25  chr25_31488631     AAsi    G    C        0      0        2 
  25  chr25_31488631     AKia    G    C        0      0        2 
  25  chr25_31488631     AOna    G    C        0      0        2 
  25  chr25_31488631     ASom    G    C        0      0        2 
  25  chr25_31488631     HCab    G    C        1      2        2 
  25  chr25_31488631     HPrz    G    C        1      2        2 
  25  chr25_31488631     ZBoe    G    C        0      0        2 
  25  chr25_31488631     ZGre    G    C        0      0        2 
  25  chr25_31488631     ZHar    G    C        0      0        2 
  25  chr25_31488631   Sample    G    C        0      0        2 
  25  chr25_31500146     AAsi    C    G        0      0        2 
  25  chr25_31500146     AKia    C    G        0      0        2 
  25  chr25_31500146     AOna    C    G        0      0        2 
  25  chr25_31500146     ASom    C    G        0      0        2 
  25  chr25_31500146     HCab    C    G        0      0        2 
  25  chr25_31500146     HPrz    C    G        0      0        2 
  25  chr25_31500146     ZBoe    C    G        0      0        2 
  25  chr25_31500146     ZGre    C    G        1      2        2 
  25  chr25_31500146     ZHar    C    G        0      0        2 
  25  chr25_31500146   Sample    C    G        0      0        2 
  25  chr25_31516716     AAsi    G    C        0      0        2 
  25  chr25_31516716     AKia    G    C        0      0        2 
  25  chr25_31516716     AOna    G    C        0      0        2 
  25  chr25_31516716     ASom    G    C        0      0        2 
  25  chr25_31516716     HCab    G    C        1      2        2 
  25  chr25_31516716     HPrz    G    C        1      2        2 
  25  chr25_31516716     ZBoe    G    C        0      0        2 
  25  chr25_31516716     ZGre    G    C        0      0        2 
  25  chr25_31516716     ZHar    G    C        0      0        2 
  25  chr25_31516716   Sample    G    C        0      0        2 
  25  chr25_31520306     AAsi    C    G        0      0        2 
  25  chr25_31520306     AKia    C    G        0      0        2 
  25  chr25_31520306     AOna    C    G        0      0        2 
  25  chr25_31520306     ASom    C    G        0      0        2 
  25  chr25_31520306     HCab    C    G      0.5      1        2 
  25  chr25_31520306     HPrz    C    G        1      2        2 
  25  chr25_31520306     ZBoe    C    G        0      0        2 
  25  chr25_31520306     ZGre    C    G        0      0        2 
  25  chr25_31520306     ZHar    C    G        0      0        2 
  25  chr25_31520306   Sample    C    G        0      0        2 
  25  chr25_31523920     AAsi    G    T        0      0        2 
  25  chr25_31523920     AKia    G    T        0      0        2 
  25  chr25_31523920     AOna    G    T        0      0        2 
  25  chr25_31523920     ASom    G    T        0      0        2 
  25  chr25_31523920     HCab    G    T        1      2        2 
  25  chr25_31523920     HPrz    G    T        1      2        2 
  25  chr25_31523920     ZBoe    G    T        0      0        2 
  25  chr25_31523920     ZGre    G    T        0      0        2 
  25  chr25_31523920     ZHar    G    T        0      0        2 
  25  chr25_31523920   Sample    G    T        0      0        2 
  25  chr25_31540808     AAsi    A    C        1      2        2 
  25  chr25_31540808     AKia    A    C        0      0        2 
  25  chr25_31540808     AOna    A    C        0      0        2 
  25  chr25_31540808     ASom    A    C        1      2        2 
  25  chr25_31540808     HCab    A    C        0      0        2 
  25  chr25_31540808     HPrz    A    C        0      0        2 
  25  chr25_31540808     ZBoe    A    C        0      0        2 
  25  chr25_31540808     ZGre    A    C        0      0        2 
  25  chr25_31540808     ZHar    A    C        0      0        2 
  25  chr25_31540808   Sample    A    C        1      2        2 
  25  chr25_31540889     AAsi    T    G        0      0        2 
  25  chr25_31540889     AKia    T    G        0      0        2 
  25  chr25_31540889     AOna    T    G        1      2        2 
  25  chr25_31540889     ASom    T    G        0      0        2 
  25  chr25_31540889     HCab    T    G        0      0        2 
  25  chr25_31540889     HPrz    T    G        0      0        2 
  25  chr25_31540889     ZBoe    T    G        0      0        2 
  25  chr25_31540889     ZGre    T    G        0      0        2 
  25  chr25_31540889     ZHar    T    G        0      0        2 
  25  chr25_31540889   Sample    T    G        0      0        2 
  25  chr25_31544496     AAsi    C    A        0      0        2 
  25  chr25_31544496     AKia    C    A        0      0        2 
  25  chr25_31544496     AOna    C    A        0      0        2 
  25  chr25_31544496     ASom    C    A      0.5      1        2 
  25  chr25_31544496     HCab    C    A        0      0        2 
  25  chr25_31544496     HPrz    C    A        0      0        2 
  25  chr25_31544496     ZBoe    C    A        0      0        2 
  25  chr25_31544496     ZGre    C    A        0      0        2 
  25  chr25_31544496     ZHar    C    A        0      0        2 
  25  chr25_31544496   Sample    C    A        0      0        2 
  25  chr25_31547473     AAsi    G    C        0      0        2 
  25  chr25_31547473     AKia    G    C        0      0        2 
  25  chr25_31547473     AOna    G    C        0      0        2 
  25  chr25_31547473     ASom    G    C        1      2        2 
  25  chr25_31547473     HCab    G    C        0      0        2 
  25  chr25_31547473     HPrz    G    C        0      0        2 
  25  chr25_31547473     ZBoe    G    C        0      0        2 
  25  chr25_31547473     ZGre    G    C        0      0        2 
  25  chr25_31547473     ZHar    G    C        0      0        2 
  25  chr25_31547473   Sample    G    C        0      0        2 
  25  chr25_31604430     AAsi    A    C        0      0        2 
  25  chr25_31604430     AKia    A    C        1      2        2 
  25  chr25_31604430     AOna    A    C      0.5      1        2 
  25  chr25_31604430     ASom    A    C        0      0        2 
  25  chr25_31604430     HCab    A    C        0      0        2 
  25  chr25_31604430     HPrz    A    C        0      0        2 
  25  chr25_31604430     ZBoe    A    C        0      0        2 
  25  chr25_31604430     ZGre    A    C        0      0        2 
  25  chr25_31604430     ZHar    A    C        0      0        2 
  25  chr25_31604430   Sample    A    C        0      0        2 
  25  chr25_31605295     AAsi    C    A        0      0        2 
  25  chr25_31605295     AKia    C    A        0      0        2 
  25  chr25_31605295     AOna    C    A        0      0        2 
  25  chr25_31605295     ASom    C    A        0      0        2 
  25  chr25_31605295     HCab    C    A        0      0        2 
  25  chr25_31605295     HPrz    C    A        0      0        2 
  25  chr25_31605295     ZBoe    C    A      0.5      1        2 
  25  chr25_31605295     ZGre    C    A        0      0        2 
  25  chr25_31605295     ZHar    C    A        0      0        2 
  25  chr25_31605295   Sample    C    A        0      0        2 
  25  chr25_31652072     AAsi    C    A        0      0        2 
  25  chr25_31652072     AKia    C    A        0      0        2 
  25  chr25_31652072     AOna    C    A        0      0        2 
  25  chr25_31652072     ASom    C    A        0      0        2 
  25  chr25_31652072     HCab    C    A        0      0        2 
  25  chr25_31652072     HPrz    C    A        0      0        2 
  25  chr25_31652072     ZBoe    C    A        1      2        2 
  25  chr25_31652072     ZGre    C    A        0      0        2 
  25  chr25_31652072     ZHar    C    A        0      0        2 
  25  chr25_31652072   Sample    C    A        0      0        2 
  25  chr25_31685554     AAsi    G    C        0      0        2 
  25  chr25_31685554     AKia    G    C        1      2        2 
  25  chr25_31685554     AOna    G    C      0.5      1        2 
  25  chr25_31685554     ASom    G    C        0      0        2 
  25  chr25_31685554     HCab    G    C        0      0        2 
  25  chr25_31685554     HPrz    G    C        0      0        2 
  25  chr25_31685554     ZBoe    G    C        0      0        2 
  25  chr25_31685554     ZGre    G    C        0      0        2 
  25  chr25_31685554     ZHar    G    C        0      0        2 
  25  chr25_31685554   Sample    G    C        0      0        2 
  25  chr25_31692869     AAsi    T    G        0      0        2 
  25  chr25_31692869     AKia    T    G        0      0        2 
  25  chr25_31692869     AOna    T    G        0      0        2 
  25  chr25_31692869     ASom    T    G      0.5      1        2 
  25  chr25_31692869     HCab    T    G        0      0        2 
  25  chr25_31692869     HPrz    T    G        0      0        2 
  25  chr25_31692869     ZBoe    T    G        0      0        2 
  25  chr25_31692869     ZGre    T    G        0      0        2 
  25  chr25_31692869     ZHar    T    G        0      0        2 
  25  chr25_31692869   Sample    T    G        0      0        2 
  25  chr25_31693422     AAsi    C    G        0      0        2 
  25  chr25_31693422     AKia    C    G        0      0        2 
  25  chr25_31693422     AOna    C    G        0      0        2 
  25  chr25_31693422     ASom    C    G      0.5      1        2 
  25  chr25_31693422     HCab    C    G        0      0        2 
  25  chr25_31693422     HPrz    C    G        0      0        2 
  25  chr25_31693422     ZBoe    C    G        0      0        2 
  25  chr25_31693422     ZGre    C    G        0      0        2 
  25  chr25_31693422     ZHar    C    G        0      0        2 
  25  chr25_31693422   Sample    C    G        0      0        2 
  25  chr25_31695472     AAsi    C    G        0      0        2 
  25  chr25_31695472     AKia    C    G        0      0        2 
  25  chr25_31695472     AOna    C    G        0      0        2 
  25  chr25_31695472     ASom    C    G        0      0        2 
  25  chr25_31695472     HCab    C    G        0      0        2 
  25  chr25_31695472     HPrz    C    G        0      0        2 
  25  chr25_31695472     ZBoe    C    G      0.5      1        2 
  25  chr25_31695472     ZGre    C    G        0      0        2 
  25  chr25_31695472     ZHar    C    G        0      0        2 
  25  chr25_31695472   Sample    C    G        0      0        2 
  25  chr25_31695640     AAsi    C    A        0      0        2 
  25  chr25_31695640     AKia    C    A        1      2        2 
  25  chr25_31695640     AOna    C    A        0      0        2 
  25  chr25_31695640     ASom    C    A        0      0        2 
  25  chr25_31695640     HCab    C    A        0      0        2 
  25  chr25_31695640     HPrz    C    A        0      0        2 
  25  chr25_31695640     ZBoe    C    A        0      0        2 
  25  chr25_31695640     ZGre    C    A        0      0        2 
  25  chr25_31695640     ZHar    C    A        0      0        2 
  25  chr25_31695640   Sample    C    A        0      0        2 
  25  chr25_31702607     AAsi    T    A        0      0        2 
  25  chr25_31702607     AKia    T    A        0      0        2 
  25  chr25_31702607     AOna    T    A        0      0        2 
  25  chr25_31702607     ASom    T    A        0      0        2 
  25  chr25_31702607     HCab    T    A      0.5      1        2 
  25  chr25_31702607     HPrz    T    A        1      2        2 
  25  chr25_31702607     ZBoe    T    A        0      0        2 
  25  chr25_31702607     ZGre    T    A        0      0        2 
  25  chr25_31702607     ZHar    T    A        0      0        2 
  25  chr25_31702607   Sample    T    A        0      0        2 
  25  chr25_31704865     AAsi    C    A        0      0        2 
  25  chr25_31704865     AKia    C    A        0      0        2 
  25  chr25_31704865     AOna    C    A        0      0        2 
  25  chr25_31704865     ASom    C    A        0      0        2 
  25  chr25_31704865     HCab    C    A        0      0        2 
  25  chr25_31704865     HPrz    C    A        1      2        2 
  25  chr25_31704865     ZBoe    C    A        0      0        2 
  25  chr25_31704865     ZGre    C    A        0      0        2 
  25  chr25_31704865     ZHar    C    A        0      0        2 
  25  chr25_31704865   Sample    C    A        0      0        2 
  25  chr25_31709580     AAsi    C    G        0      0        2 
  25  chr25_31709580     AKia    C    G        1      2        2 
  25  chr25_31709580     AOna    C    G        1      2        2 
  25  chr25_31709580     ASom    C    G        0      0        2 
  25  chr25_31709580     HCab    C    G        0      0        2 
  25  chr25_31709580     HPrz    C    G        0      0        2 
  25  chr25_31709580     ZBoe    C    G        0      0        2 
  25  chr25_31709580     ZGre    C    G        0      0        2 
  25  chr25_31709580     ZHar    C    G        0      0        2 
  25  chr25_31709580   Sample    C    G        0      0        2 
  25  chr25_31730570     AAsi    T    A        0      0        2 
  25  chr25_31730570     AKia    T    A        0      0        2 
  25  chr25_31730570     AOna    T    A        0      0        2 
  25  chr25_31730570     ASom    T    A        0      0        2 
  25  chr25_31730570     HCab    T    A        0      0        2 
  25  chr25_31730570     HPrz    T    A      0.5      1        2 
  25  chr25_31730570     ZBoe    T    A        0      0        2 
  25  chr25_31730570     ZGre    T    A        0      0        2 
  25  chr25_31730570     ZHar    T    A        0      0        2 
  25  chr25_31730570   Sample    T    A        0      0        2 
  25  chr25_31738753     AAsi    C    G        0      0        2 
  25  chr25_31738753     AKia    C    G        0      0        2 
  25  chr25_31738753     AOna    C    G        0      0        2 
  25  chr25_31738753     ASom    C    G        0      0        2 
  25  chr25_31738753     HCab    C    G        0      0        2 
  25  chr25_31738753     HPrz    C    G        0      0        2 
  25  chr25_31738753     ZBoe    C    G        0      0        2 
  25  chr25_31738753     ZGre    C    G        1      2        2 
  25  chr25_31738753     ZHar    C    G        0      0        2 
  25  chr25_31738753   Sample    C    G        0      0        2 
  25  chr25_31773184     AAsi    T    G        0      0        2 
  25  chr25_31773184     AKia    T    G        0      0        2 
  25  chr25_31773184     AOna    T    G        0      0        2 
  25  chr25_31773184     ASom    T    G        0      0        2 
  25  chr25_31773184     HCab    T    G        0      0        2 
  25  chr25_31773184     HPrz    T    G        0      0        2 
  25  chr25_31773184     ZBoe    T    G        1      2        2 
  25  chr25_31773184     ZGre    T    G        1      2        2 
  25  chr25_31773184     ZHar    T    G        1      2        2 
  25  chr25_31773184   Sample    T    G        0      0        2 
  25  chr25_31781214     AAsi    C    A        0      0        2 
  25  chr25_31781214     AKia    C    A        0      0        2 
  25  chr25_31781214     AOna    C    A        0      0        2 
  25  chr25_31781214     ASom    C    A        0      0        2 
  25  chr25_31781214     HCab    C    A        1      2        2 
  25  chr25_31781214     HPrz    C    A        1      2        2 
  25  chr25_31781214     ZBoe    C    A        0      0        2 
  25  chr25_31781214     ZGre    C    A        0      0        2 
  25  chr25_31781214     ZHar    C    A        0      0        2 
  25  chr25_31781214   Sample    C    A        0      0        2 
  25  chr25_31796772     AAsi    T    G        0      0        2 
  25  chr25_31796772     AKia    T    G        0      0        2 
  25  chr25_31796772     AOna    T    G        0      0        2 
  25  chr25_31796772     ASom    T    G        0      0        2 
  25  chr25_31796772     HCab    T    G        0      0        2 
  25  chr25_31796772     HPrz    T    G        0      0        2 
  25  chr25_31796772     ZBoe    T    G        0      0        2 
  25  chr25_31796772     ZGre    T    G        0      0        2 
  25  chr25_31796772     ZHar    T    G        1      2        2 
  25  chr25_31796772   Sample    T    G        0      0        2 
  25  chr25_31797632     AAsi    C    G        0      0        2 
  25  chr25_31797632     AKia    C    G        1      2        2 
  25  chr25_31797632     AOna    C    G        1      2        2 
  25  chr25_31797632     ASom    C    G        0      0        2 
  25  chr25_31797632     HCab    C    G        1      2        2 
  25  chr25_31797632     HPrz    C    G        1      2        2 
  25  chr25_31797632     ZBoe    C    G        0      0        2 
  25  chr25_31797632     ZGre    C    G        0      0        2 
  25  chr25_31797632     ZHar    C    G        0      0        2 
  25  chr25_31797632   Sample    C    G        0      0        2 
  25  chr25_31810296     AAsi    G    C        0      0        2 
  25  chr25_31810296     AKia    G    C        1      2        2 
  25  chr25_31810296     AOna    G    C        0      0        2 
  25  chr25_31810296     ASom    G    C        0      0        2 
  25  chr25_31810296     HCab    G    C        0      0        2 
  25  chr25_31810296     HPrz    G    C        0      0        2 
  25  chr25_31810296     ZBoe    G    C        0      0        2 
  25  chr25_31810296     ZGre    G    C        0      0        2 
  25  chr25_31810296     ZHar    G    C        0      0        2 
  25  chr25_31810296   Sample    G    C        0      0        2 
  25  chr25_31820211     AAsi    G    T        0      0        2 
  25  chr25_31820211     AKia    G    T        0      0        2 
  25  chr25_31820211     AOna    G    T        0      0        2 
  25  chr25_31820211     ASom    G    T        0      0        2 
  25  chr25_31820211     HCab    G    T        0      0        2 
  25  chr25_31820211     HPrz    G    T        0      0        2 
  25  chr25_31820211     ZBoe    G    T        0      0        2 
  25  chr25_31820211     ZGre    G    T        1      2        2 
  25  chr25_31820211     ZHar    G    T        1      2        2 
  25  chr25_31820211   Sample    G    T        0      0        2 
  25  chr25_31827137     AAsi    G    T        0      0        2 
  25  chr25_31827137     AKia    G    T        0      0        2 
  25  chr25_31827137     AOna    G    T        0      0        2 
  25  chr25_31827137     ASom    G    T        0      0        2 
  25  chr25_31827137     HCab    G    T        1      2        2 
  25  chr25_31827137     HPrz    G    T        1      2        2 
  25  chr25_31827137     ZBoe    G    T        0      0        2 
  25  chr25_31827137     ZGre    G    T        0      0        2 
  25  chr25_31827137     ZHar    G    T        0      0        2 
  25  chr25_31827137   Sample    G    T        0      0        2 
  25  chr25_31873210     AAsi    G    C        0      0        2 
  25  chr25_31873210     AKia    G    C        1      2        2 
  25  chr25_31873210     AOna    G    C        0      0        2 
  25  chr25_31873210     ASom    G    C        0      0        2 
  25  chr25_31873210     HCab    G    C        0      0        2 
  25  chr25_31873210     HPrz    G    C        0      0        2 
  25  chr25_31873210     ZBoe    G    C        0      0        2 
  25  chr25_31873210     ZGre    G    C        0      0        2 
  25  chr25_31873210     ZHar    G    C        0      0        2 
  25  chr25_31873210   Sample    G    C        0      0        2 
  25  chr25_31874005     AAsi    A    T        0      0        2 
  25  chr25_31874005     AKia    A    T        1      2        2 
  25  chr25_31874005     AOna    A    T        0      0        2 
  25  chr25_31874005     ASom    A    T        0      0        2 
  25  chr25_31874005     HCab    A    T        0      0        2 
  25  chr25_31874005     HPrz    A    T        0      0        2 
  25  chr25_31874005     ZBoe    A    T        0      0        2 
  25  chr25_31874005     ZGre    A    T        0      0        2 
  25  chr25_31874005     ZHar    A    T        0      0        2 
  25  chr25_31874005   Sample    A    T        0      0        2 
  25  chr25_31927800     AAsi    T    G        0      0        2 
  25  chr25_31927800     AKia    T    G        0      0        2 
  25  chr25_31927800     AOna    T    G        0      0        2 
  25  chr25_31927800     ASom    T    G        0      0        2 
  25  chr25_31927800     HCab    T    G        0      0        2 
  25  chr25_31927800     HPrz    T    G        1      2        2 
  25  chr25_31927800     ZBoe    T    G        0      0        2 
  25  chr25_31927800     ZGre    T    G        0      0        2 
  25  chr25_31927800     ZHar    T    G        0      0        2 
  25  chr25_31927800   Sample    T    G        0      0        2 
  25  chr25_31942129     AAsi    T    G        0      0        2 
  25  chr25_31942129     AKia    T    G        0      0        2 
  25  chr25_31942129     AOna    T    G        0      0        2 
  25  chr25_31942129     ASom    T    G        0      0        2 
  25  chr25_31942129     HCab    T    G        0      0        2 
  25  chr25_31942129     HPrz    T    G        0      0        2 
  25  chr25_31942129     ZBoe    T    G        0      0        2 
  25  chr25_31942129     ZGre    T    G        0      0        2 
  25  chr25_31942129     ZHar    T    G      0.5      1        2 
  25  chr25_31942129   Sample    T    G        0      0        2 
  25  chr25_31953164     AAsi    A    C        0      0        2 
  25  chr25_31953164     AKia    A    C        0      0        2 
  25  chr25_31953164     AOna    A    C        0      0        2 
  25  chr25_31953164     ASom    A    C        0      0        2 
  25  chr25_31953164     HCab    A    C      0.5      1        2 
  25  chr25_31953164     HPrz    A    C        0      0        2 
  25  chr25_31953164     ZBoe    A    C        0      0        2 
  25  chr25_31953164     ZGre    A    C        0      0        2 
  25  chr25_31953164     ZHar    A    C        0      0        2 
  25  chr25_31953164   Sample    A    C        0      0        2 
  25  chr25_31964578     AAsi    G    C        0      0        2 
  25  chr25_31964578     AKia    G    C        1      2        2 
  25  chr25_31964578     AOna    G    C      0.5      1        2 
  25  chr25_31964578     ASom    G    C        0      0        2 
  25  chr25_31964578     HCab    G    C        0      0        2 
  25  chr25_31964578     HPrz    G    C        0      0        2 
  25  chr25_31964578     ZBoe    G    C        0      0        2 
  25  chr25_31964578     ZGre    G    C        0      0        2 
  25  chr25_31964578     ZHar    G    C        0      0        2 
  25  chr25_31964578   Sample    G    C        0      0        2 
  25  chr25_31974835     AAsi    A    C        0      0        2 
  25  chr25_31974835     AKia    A    C        0      0        2 
  25  chr25_31974835     AOna    A    C        0      0        2 
  25  chr25_31974835     ASom    A    C        0      0        2 
  25  chr25_31974835     HCab    A    C        1      2        2 
  25  chr25_31974835     HPrz    A    C        1      2        2 
  25  chr25_31974835     ZBoe    A    C        0      0        2 
  25  chr25_31974835     ZGre    A    C        0      0        2 
  25  chr25_31974835     ZHar    A    C        0      0        2 
  25  chr25_31974835   Sample    A    C        0      0        2 
  25  chr25_32002149     AAsi    A    C        0      0        2 
  25  chr25_32002149     AKia    A    C        0      0        2 
  25  chr25_32002149     AOna    A    C        0      0        2 
  25  chr25_32002149     ASom    A    C        0      0        2 
  25  chr25_32002149     HCab    A    C        0      0        2 
  25  chr25_32002149     HPrz    A    C        0      0        2 
  25  chr25_32002149     ZBoe    A    C      0.5      1        2 
  25  chr25_32002149     ZGre    A    C        0      0        2 
  25  chr25_32002149     ZHar    A    C        0      0        2 
  25  chr25_32002149   Sample    A    C        0      0        2 
  25  chr25_32004076     AAsi    C    G        0      0        2 
  25  chr25_32004076     AKia    C    G        0      0        2 
  25  chr25_32004076     AOna    C    G        0      0        2 
  25  chr25_32004076     ASom    C    G        0      0        2 
  25  chr25_32004076     HCab    C    G        0      0        2 
  25  chr25_32004076     HPrz    C    G        0      0        2 
  25  chr25_32004076     ZBoe    C    G        1      2        2 
  25  chr25_32004076     ZGre    C    G        0      0        2 
  25  chr25_32004076     ZHar    C    G        0      0        2 
  25  chr25_32004076   Sample    C    G        0      0        2 
  25  chr25_32009611     AAsi    C    G        0      0        2 
  25  chr25_32009611     AKia    C    G        0      0        2 
  25  chr25_32009611     AOna    C    G        0      0        2 
  25  chr25_32009611     ASom    C    G        0      0        2 
  25  chr25_32009611     HCab    C    G        1      2        2 
  25  chr25_32009611     HPrz    C    G        1      2        2 
  25  chr25_32009611     ZBoe    C    G        0      0        2 
  25  chr25_32009611     ZGre    C    G        0      0        2 
  25  chr25_32009611     ZHar    C    G        0      0        2 
  25  chr25_32009611   Sample    C    G        0      0        2 
  25  chr25_32015363     AAsi    C    A        0      0        2 
  25  chr25_32015363     AKia    C    A        0      0        2 
  25  chr25_32015363     AOna    C    A      0.5      1        2 
  25  chr25_32015363     ASom    C    A        0      0        2 
  25  chr25_32015363     HCab    C    A        0      0        2 
  25  chr25_32015363     HPrz    C    A        0      0        2 
  25  chr25_32015363     ZBoe    C    A        0      0        2 
  25  chr25_32015363     ZGre    C    A        0      0        2 
  25  chr25_32015363     ZHar    C    A        0      0        2 
  25  chr25_32015363   Sample    C    A        0      0        2 
  25  chr25_32022777     AAsi    G    C        0      0        2 
  25  chr25_32022777     AKia    G    C        0      0        2 
  25  chr25_32022777     AOna    G    C      0.5      1        2 
  25  chr25_32022777     ASom    G    C        0      0        2 
  25  chr25_32022777     HCab    G    C        0      0        2 
  25  chr25_32022777     HPrz    G    C        0      0        2 
  25  chr25_32022777     ZBoe    G    C        0      0        2 
  25  chr25_32022777     ZGre    G    C        0      0        2 
  25  chr25_32022777     ZHar    G    C        0      0        2 
  25  chr25_32022777   Sample    G    C        0      0        2 
  25  chr25_32032105     AAsi    T    G        0      0        2 
  25  chr25_32032105     AKia    T    G        0      0        2 
  25  chr25_32032105     AOna    T    G        0      0        2 
  25  chr25_32032105     ASom    T    G        0      0        2 
  25  chr25_32032105     HCab    T    G        1      2        2 
  25  chr25_32032105     HPrz    T    G        1      2        2 
  25  chr25_32032105     ZBoe    T    G        0      0        2 
  25  chr25_32032105     ZGre    T    G        0      0        2 
  25  chr25_32032105     ZHar    T    G        0      0        2 
  25  chr25_32032105   Sample    T    G        0      0        2 
  25  chr25_32056873     AAsi    C    G        0      0        2 
  25  chr25_32056873     AKia    C    G        0      0        2 
  25  chr25_32056873     AOna    C    G        0      0        2 
  25  chr25_32056873     ASom    C    G        0      0        2 
  25  chr25_32056873     HCab    C    G        1      2        2 
  25  chr25_32056873     HPrz    C    G        1      2        2 
  25  chr25_32056873     ZBoe    C    G        0      0        2 
  25  chr25_32056873     ZGre    C    G        0      0        2 
  25  chr25_32056873     ZHar    C    G        0      0        2 
  25  chr25_32056873   Sample    C    G        0      0        2 
  25  chr25_32092986     AAsi    G    T        0      0        2 
  25  chr25_32092986     AKia    G    T        0      0        2 
  25  chr25_32092986     AOna    G    T        0      0        2 
  25  chr25_32092986     ASom    G    T        0      0        2 
  25  chr25_32092986     HCab    G    T        1      2        2 
  25  chr25_32092986     HPrz    G    T        1      2        2 
  25  chr25_32092986     ZBoe    G    T        0      0        2 
  25  chr25_32092986     ZGre    G    T        0      0        2 
  25  chr25_32092986     ZHar    G    T        0      0        2 
  25  chr25_32092986   Sample    G    T        0      0        2 
  25  chr25_32120316     AAsi    A    C        0      0        2 
  25  chr25_32120316     AKia    A    C        0      0        2 
  25  chr25_32120316     AOna    A    C        0      0        2 
  25  chr25_32120316     ASom    A    C        0      0        2 
  25  chr25_32120316     HCab    A    C        0      0        2 
  25  chr25_32120316     HPrz    A    C      0.5      1        2 
  25  chr25_32120316     ZBoe    A    C        0      0        2 
  25  chr25_32120316     ZGre    A    C        0      0        2 
  25  chr25_32120316     ZHar    A    C        0      0        2 
  25  chr25_32120316   Sample    A    C        0      0        2 
  25  chr25_32129288     AAsi    C    A        0      0        2 
  25  chr25_32129288     AKia    C    A        0      0        2 
  25  chr25_32129288     AOna    C    A        0      0        2 
  25  chr25_32129288     ASom    C    A        0      0        2 
  25  chr25_32129288     HCab    C    A        0      0        2 
  25  chr25_32129288     HPrz    C    A        0      0        2 
  25  chr25_32129288     ZBoe    C    A      0.5      1        2 
  25  chr25_32129288     ZGre    C    A        0      0        2 
  25  chr25_32129288     ZHar    C    A        0      0        2 
  25  chr25_32129288   Sample    C    A        0      0        2 
  25  chr25_32133606     AAsi    C    A        0      0        2 
  25  chr25_32133606     AKia    C    A        0      0        2 
  25  chr25_32133606     AOna    C    A        0      0        2 
  25  chr25_32133606     ASom    C    A        0      0        2 
  25  chr25_32133606     HCab    C    A        0      0        2 
  25  chr25_32133606     HPrz    C    A        0      0        2 
  25  chr25_32133606     ZBoe    C    A        0      0        2 
  25  chr25_32133606     ZGre    C    A        1      2        2 
  25  chr25_32133606     ZHar    C    A        0      0        2 
  25  chr25_32133606   Sample    C    A        0      0        2 
  25  chr25_32154006     AAsi    C    A        0      0        2 
  25  chr25_32154006     AKia    C    A        0      0        2 
  25  chr25_32154006     AOna    C    A        0      0        2 
  25  chr25_32154006     ASom    C    A        0      0        2 
  25  chr25_32154006     HCab    C    A        0      0        2 
  25  chr25_32154006     HPrz    C    A        0      0        2 
  25  chr25_32154006     ZBoe    C    A        1      2        2 
  25  chr25_32154006     ZGre    C    A        0      0        2 
  25  chr25_32154006     ZHar    C    A        0      0        2 
  25  chr25_32154006   Sample    C    A        0      0        2 
  25  chr25_32171265     AAsi    C    G        0      0        2 
  25  chr25_32171265     AKia    C    G        0      0        2 
  25  chr25_32171265     AOna    C    G        0      0        2 
  25  chr25_32171265     ASom    C    G        0      0        2 
  25  chr25_32171265     HCab    C    G        0      0        2 
  25  chr25_32171265     HPrz    C    G        0      0        2 
  25  chr25_32171265     ZBoe    C    G        0      0        2 
  25  chr25_32171265     ZGre    C    G        0      0        2 
  25  chr25_32171265     ZHar    C    G      0.5      1        2 
  25  chr25_32171265   Sample    C    G        0      0        2 
  25  chr25_32190530     AAsi    T    G        0      0        2 
  25  chr25_32190530     AKia    T    G        0      0        2 
  25  chr25_32190530     AOna    T    G        0      0        2 
  25  chr25_32190530     ASom    T    G      0.5      1        2 
  25  chr25_32190530     HCab    T    G        0      0        2 
  25  chr25_32190530     HPrz    T    G        0      0        2 
  25  chr25_32190530     ZBoe    T    G        0      0        2 
  25  chr25_32190530     ZGre    T    G        0      0        2 
  25  chr25_32190530     ZHar    T    G        0      0        2 
  25  chr25_32190530   Sample    T    G        0      0        2 
  25  chr25_32196822     AAsi    G    T        0      0        2 
  25  chr25_32196822     AKia    G    T      0.5      1        2 
  25  chr25_32196822     AOna    G    T        0      0        2 
```
