## Supplementary File 1. Zonkey (Schubert et al. 2017) report for donkey specimen Ancient1. for "No genetic evidence yet for hinnies at Mazongshan (400-160 BCE), northwestern China": excl_ts.frq.strat (part 85 of 94)

```
  25  chr25_32196822     ASom    G    T        0      0        2 
  25  chr25_32196822     HCab    G    T        0      0        2 
  25  chr25_32196822     HPrz    G    T        0      0        2 
  25  chr25_32196822     ZBoe    G    T        0      0        2 
  25  chr25_32196822     ZGre    G    T        0      0        2 
  25  chr25_32196822     ZHar    G    T        0      0        2 
  25  chr25_32196822   Sample    G    T        0      0        2 
  25  chr25_32199213     AAsi    G    C        0      0        2 
  25  chr25_32199213     AKia    G    C        0      0        2 
  25  chr25_32199213     AOna    G    C        0      0        2 
  25  chr25_32199213     ASom    G    C        0      0        2 
  25  chr25_32199213     HCab    G    C        1      2        2 
  25  chr25_32199213     HPrz    G    C        1      2        2 
  25  chr25_32199213     ZBoe    G    C        0      0        2 
  25  chr25_32199213     ZGre    G    C        0      0        2 
  25  chr25_32199213     ZHar    G    C        0      0        2 
  25  chr25_32199213   Sample    G    C        0      0        2 
  25  chr25_32200462     AAsi    T    G        0      0        2 
  25  chr25_32200462     AKia    T    G        0      0        2 
  25  chr25_32200462     AOna    T    G        0      0        2 
  25  chr25_32200462     ASom    T    G        0      0        2 
  25  chr25_32200462     HCab    T    G        0      0        2 
  25  chr25_32200462     HPrz    T    G        1      2        2 
  25  chr25_32200462     ZBoe    T    G        0      0        2 
  25  chr25_32200462     ZGre    T    G        0      0        2 
  25  chr25_32200462     ZHar    T    G        0      0        2 
  25  chr25_32200462   Sample    T    G        0      0        2 
  25  chr25_32232997     AAsi    C    A        0      0        2 
  25  chr25_32232997     AKia    C    A        0      0        2 
  25  chr25_32232997     AOna    C    A        0      0        2 
  25  chr25_32232997     ASom    C    A        0      0        2 
  25  chr25_32232997     HCab    C    A      0.5      1        2 
  25  chr25_32232997     HPrz    C    A        0      0        2 
  25  chr25_32232997     ZBoe    C    A        0      0        2 
  25  chr25_32232997     ZGre    C    A        0      0        2 
  25  chr25_32232997     ZHar    C    A        0      0        2 
  25  chr25_32232997   Sample    C    A        0      0        2 
  25  chr25_32262282     AAsi    A    C        1      2        2 
  25  chr25_32262282     AKia    A    C        0      0        2 
  25  chr25_32262282     AOna    A    C        0      0        2 
  25  chr25_32262282     ASom    A    C        1      2        2 
  25  chr25_32262282     HCab    A    C        0      0        2 
  25  chr25_32262282     HPrz    A    C        0      0        2 
  25  chr25_32262282     ZBoe    A    C        0      0        2 
  25  chr25_32262282     ZGre    A    C        0      0        2 
  25  chr25_32262282     ZHar    A    C        0      0        2 
  25  chr25_32262282   Sample    A    C        0      0        2 
  25  chr25_32270903     AAsi    G    T        0      0        2 
  25  chr25_32270903     AKia    G    T        0      0        2 
  25  chr25_32270903     AOna    G    T        0      0        2 
  25  chr25_32270903     ASom    G    T        0      0        2 
  25  chr25_32270903     HCab    G    T        1      2        2 
  25  chr25_32270903     HPrz    G    T        1      2        2 
  25  chr25_32270903     ZBoe    G    T        0      0        2 
  25  chr25_32270903     ZGre    G    T        0      0        2 
  25  chr25_32270903     ZHar    G    T        0      0        2 
  25  chr25_32270903   Sample    G    T        0      0        2 
  25  chr25_32275304     AAsi    C    A        0      0        2 
  25  chr25_32275304     AKia    C    A        0      0        2 
  25  chr25_32275304     AOna    C    A        0      0        2 
  25  chr25_32275304     ASom    C    A        0      0        2 
  25  chr25_32275304     HCab    C    A      0.5      1        2 
  25  chr25_32275304     HPrz    C    A        1      2        2 
  25  chr25_32275304     ZBoe    C    A        0      0        2 
  25  chr25_32275304     ZGre    C    A        0      0        2 
  25  chr25_32275304     ZHar    C    A        0      0        2 
  25  chr25_32275304   Sample    C    A        0      0        2 
  25  chr25_32278144     AAsi    C    G        0      0        2 
  25  chr25_32278144     AKia    C    G        0      0        2 
  25  chr25_32278144     AOna    C    G        0      0        2 
  25  chr25_32278144     ASom    C    G        0      0        2 
  25  chr25_32278144     HCab    C    G        1      2        2 
  25  chr25_32278144     HPrz    C    G        1      2        2 
  25  chr25_32278144     ZBoe    C    G        0      0        2 
  25  chr25_32278144     ZGre    C    G        0      0        2 
  25  chr25_32278144     ZHar    C    G        0      0        2 
  25  chr25_32278144   Sample    C    G        0      0        2 
  25  chr25_32286975     AAsi    A    C        0      0        2 
  25  chr25_32286975     AKia    A    C        0      0        2 
  25  chr25_32286975     AOna    A    C        0      0        2 
  25  chr25_32286975     ASom    A    C        0      0        2 
  25  chr25_32286975     HCab    A    C        0      0        2 
  25  chr25_32286975     HPrz    A    C        0      0        2 
  25  chr25_32286975     ZBoe    A    C      0.5      1        2 
  25  chr25_32286975     ZGre    A    C        0      0        2 
  25  chr25_32286975     ZHar    A    C        0      0        2 
  25  chr25_32286975   Sample    A    C        0      0        2 
  25  chr25_32292856     AAsi    C    A        0      0        2 
  25  chr25_32292856     AKia    C    A        0      0        2 
  25  chr25_32292856     AOna    C    A        0      0        2 
  25  chr25_32292856     ASom    C    A        0      0        2 
  25  chr25_32292856     HCab    C    A        0      0        2 
  25  chr25_32292856     HPrz    C    A      0.5      1        2 
  25  chr25_32292856     ZBoe    C    A        0      0        2 
  25  chr25_32292856     ZGre    C    A        0      0        2 
  25  chr25_32292856     ZHar    C    A        0      0        2 
  25  chr25_32292856   Sample    C    A        0      0        2 
  25  chr25_32295444     AAsi    C    G        0      0        2 
  25  chr25_32295444     AKia    C    G        0      0        2 
  25  chr25_32295444     AOna    C    G        0      0        2 
  25  chr25_32295444     ASom    C    G        0      0        2 
  25  chr25_32295444     HCab    C    G        0      0        2 
  25  chr25_32295444     HPrz    C    G        0      0        2 
  25  chr25_32295444     ZBoe    C    G        0      0        2 
  25  chr25_32295444     ZGre    C    G        0      0        2 
  25  chr25_32295444     ZHar    C    G      0.5      1        2 
  25  chr25_32295444   Sample    C    G        0      0        2 
  25  chr25_32418619     AAsi    C    A        0      0        2 
  25  chr25_32418619     AKia    C    A        0      0        2 
  25  chr25_32418619     AOna    C    A        0      0        2 
  25  chr25_32418619     ASom    C    A        0      0        2 
  25  chr25_32418619     HCab    C    A        1      2        2 
  25  chr25_32418619     HPrz    C    A        1      2        2 
  25  chr25_32418619     ZBoe    C    A        0      0        2 
  25  chr25_32418619     ZGre    C    A        0      0        2 
  25  chr25_32418619     ZHar    C    A        0      0        2 
  25  chr25_32418619   Sample    C    A        0      0        2 
  25  chr25_32462701     AAsi    T    G        0      0        2 
  25  chr25_32462701     AKia    T    G      0.5      1        2 
  25  chr25_32462701     AOna    T    G        0      0        2 
  25  chr25_32462701     ASom    T    G        0      0        2 
  25  chr25_32462701     HCab    T    G        0      0        2 
  25  chr25_32462701     HPrz    T    G        0      0        2 
  25  chr25_32462701     ZBoe    T    G        0      0        2 
  25  chr25_32462701     ZGre    T    G        0      0        2 
  25  chr25_32462701     ZHar    T    G        0      0        2 
  25  chr25_32462701   Sample    T    G        0      0        2 
  25  chr25_32467650     AAsi    C    G        1      2        2 
  25  chr25_32467650     AKia    C    G        0      0        2 
  25  chr25_32467650     AOna    C    G        0      0        2 
  25  chr25_32467650     ASom    C    G        1      2        2 
  25  chr25_32467650     HCab    C    G        0      0        2 
  25  chr25_32467650     HPrz    C    G        0      0        2 
  25  chr25_32467650     ZBoe    C    G        0      0        2 
  25  chr25_32467650     ZGre    C    G        0      0        2 
  25  chr25_32467650     ZHar    C    G        0      0        2 
  25  chr25_32467650   Sample    C    G        1      2        2 
  25  chr25_32482883     AAsi    C    G        0      0        2 
  25  chr25_32482883     AKia    C    G        0      0        2 
  25  chr25_32482883     AOna    C    G        0      0        2 
  25  chr25_32482883     ASom    C    G        0      0        2 
  25  chr25_32482883     HCab    C    G        0      0        2 
  25  chr25_32482883     HPrz    C    G        0      0        2 
  25  chr25_32482883     ZBoe    C    G      0.5      1        2 
  25  chr25_32482883     ZGre    C    G        0      0        2 
  25  chr25_32482883     ZHar    C    G        0      0        2 
  25  chr25_32482883   Sample    C    G        0      0        2 
  25  chr25_32498826     AAsi    A    C        0      0        2 
  25  chr25_32498826     AKia    A    C        0      0        2 
  25  chr25_32498826     AOna    A    C        0      0        2 
  25  chr25_32498826     ASom    A    C        0      0        2 
  25  chr25_32498826     HCab    A    C        1      2        2 
  25  chr25_32498826     HPrz    A    C        1      2        2 
  25  chr25_32498826     ZBoe    A    C        0      0        2 
  25  chr25_32498826     ZGre    A    C        0      0        2 
  25  chr25_32498826     ZHar    A    C        0      0        2 
  25  chr25_32498826   Sample    A    C        0      0        2 
  25  chr25_32514016     AAsi    G    C      0.5      1        2 
  25  chr25_32514016     AKia    G    C        0      0        2 
  25  chr25_32514016     AOna    G    C        0      0        2 
  25  chr25_32514016     ASom    G    C        0      0        2 
  25  chr25_32514016     HCab    G    C        0      0        2 
  25  chr25_32514016     HPrz    G    C        0      0        2 
  25  chr25_32514016     ZBoe    G    C        0      0        2 
  25  chr25_32514016     ZGre    G    C        0      0        2 
  25  chr25_32514016     ZHar    G    C        0      0        2 
  25  chr25_32514016   Sample    G    C        1      2        2 
  25  chr25_32516639     AAsi    T    G        0      0        2 
  25  chr25_32516639     AKia    T    G        1      2        2 
  25  chr25_32516639     AOna    T    G        0      0        2 
  25  chr25_32516639     ASom    T    G        0      0        2 
  25  chr25_32516639     HCab    T    G        0      0        2 
  25  chr25_32516639     HPrz    T    G        0      0        2 
  25  chr25_32516639     ZBoe    T    G        0      0        2 
  25  chr25_32516639     ZGre    T    G        0      0        2 
  25  chr25_32516639     ZHar    T    G        0      0        2 
  25  chr25_32516639   Sample    T    G        0      0        2 
  25  chr25_32541575     AAsi    G    T        0      0        2 
  25  chr25_32541575     AKia    G    T        0      0        2 
  25  chr25_32541575     AOna    G    T      0.5      1        2 
  25  chr25_32541575     ASom    G    T        0      0        2 
  25  chr25_32541575     HCab    G    T        0      0        2 
  25  chr25_32541575     HPrz    G    T        0      0        2 
  25  chr25_32541575     ZBoe    G    T        0      0        2 
  25  chr25_32541575     ZGre    G    T        0      0        2 
  25  chr25_32541575     ZHar    G    T        0      0        2 
  25  chr25_32541575   Sample    G    T        0      0        2 
  25  chr25_32543510     AAsi    A    C        0      0        2 
  25  chr25_32543510     AKia    A    C        0      0        2 
  25  chr25_32543510     AOna    A    C        0      0        2 
  25  chr25_32543510     ASom    A    C        0      0        2 
  25  chr25_32543510     HCab    A    C        0      0        2 
  25  chr25_32543510     HPrz    A    C        0      0        2 
  25  chr25_32543510     ZBoe    A    C      0.5      1        2 
  25  chr25_32543510     ZGre    A    C        0      0        2 
  25  chr25_32543510     ZHar    A    C        0      0        2 
  25  chr25_32543510   Sample    A    C        0      0        2 
  25  chr25_32575495     AAsi    C    A        0      0        2 
  25  chr25_32575495     AKia    C    A        0      0        2 
  25  chr25_32575495     AOna    C    A        0      0        2 
  25  chr25_32575495     ASom    C    A        0      0        2 
  25  chr25_32575495     HCab    C    A        1      2        2 
  25  chr25_32575495     HPrz    C    A        1      2        2 
  25  chr25_32575495     ZBoe    C    A        0      0        2 
  25  chr25_32575495     ZGre    C    A        0      0        2 
  25  chr25_32575495     ZHar    C    A        0      0        2 
  25  chr25_32575495   Sample    C    A        0      0        2 
  25  chr25_32634705     AAsi    C    A        0      0        2 
  25  chr25_32634705     AKia    C    A        0      0        2 
  25  chr25_32634705     AOna    C    A        0      0        2 
  25  chr25_32634705     ASom    C    A        0      0        2 
  25  chr25_32634705     HCab    C    A      0.5      1        2 
  25  chr25_32634705     HPrz    C    A      0.5      1        2 
  25  chr25_32634705     ZBoe    C    A        0      0        2 
  25  chr25_32634705     ZGre    C    A        0      0        2 
  25  chr25_32634705     ZHar    C    A        0      0        2 
  25  chr25_32634705   Sample    C    A        0      0        2 
  25  chr25_32668302     AAsi    T    G        0      0        2 
  25  chr25_32668302     AKia    T    G        0      0        2 
  25  chr25_32668302     AOna    T    G        0      0        2 
  25  chr25_32668302     ASom    T    G        0      0        2 
  25  chr25_32668302     HCab    T    G        1      2        2 
  25  chr25_32668302     HPrz    T    G        1      2        2 
  25  chr25_32668302     ZBoe    T    G        0      0        2 
  25  chr25_32668302     ZGre    T    G        0      0        2 
  25  chr25_32668302     ZHar    T    G        0      0        2 
  25  chr25_32668302   Sample    T    G        0      0        2 
  25  chr25_32675163     AAsi    T    A        0      0        2 
  25  chr25_32675163     AKia    T    A        0      0        2 
  25  chr25_32675163     AOna    T    A        0      0        2 
  25  chr25_32675163     ASom    T    A        0      0        2 
  25  chr25_32675163     HCab    T    A        1      2        2 
  25  chr25_32675163     HPrz    T    A        1      2        2 
  25  chr25_32675163     ZBoe    T    A        0      0        2 
  25  chr25_32675163     ZGre    T    A        0      0        2 
  25  chr25_32675163     ZHar    T    A        0      0        2 
  25  chr25_32675163   Sample    T    A        0      0        2 
  25  chr25_32690898     AAsi    G    T        0      0        2 
  25  chr25_32690898     AKia    G    T        0      0        2 
  25  chr25_32690898     AOna    G    T        0      0        2 
  25  chr25_32690898     ASom    G    T        0      0        2 
  25  chr25_32690898     HCab    G    T        0      0        2 
  25  chr25_32690898     HPrz    G    T      0.5      1        2 
  25  chr25_32690898     ZBoe    G    T        0      0        2 
  25  chr25_32690898     ZGre    G    T        0      0        2 
  25  chr25_32690898     ZHar    G    T        0      0        2 
  25  chr25_32690898   Sample    G    T        0      0        2 
  25  chr25_32701391     AAsi    T    A        0      0        2 
  25  chr25_32701391     AKia    T    A        0      0        2 
  25  chr25_32701391     AOna    T    A        0      0        2 
  25  chr25_32701391     ASom    T    A        0      0        2 
  25  chr25_32701391     HCab    T    A        0      0        2 
  25  chr25_32701391     HPrz    T    A        0      0        2 
  25  chr25_32701391     ZBoe    T    A      0.5      1        2 
  25  chr25_32701391     ZGre    T    A        0      0        2 
  25  chr25_32701391     ZHar    T    A        0      0        2 
  25  chr25_32701391   Sample    T    A        0      0        2 
  25  chr25_32708446     AAsi    T    G        0      0        2 
  25  chr25_32708446     AKia    T    G        0      0        2 
  25  chr25_32708446     AOna    T    G        0      0        2 
  25  chr25_32708446     ASom    T    G        0      0        2 
  25  chr25_32708446     HCab    T    G        1      2        2 
  25  chr25_32708446     HPrz    T    G        1      2        2 
  25  chr25_32708446     ZBoe    T    G        0      0        2 
  25  chr25_32708446     ZGre    T    G        0      0        2 
  25  chr25_32708446     ZHar    T    G        0      0        2 
  25  chr25_32708446   Sample    T    G        0      0        2 
  25  chr25_32711908     AAsi    A    C        0      0        2 
  25  chr25_32711908     AKia    A    C        0      0        2 
  25  chr25_32711908     AOna    A    C        0      0        2 
  25  chr25_32711908     ASom    A    C      0.5      1        2 
  25  chr25_32711908     HCab    A    C        0      0        2 
  25  chr25_32711908     HPrz    A    C        0      0        2 
  25  chr25_32711908     ZBoe    A    C        0      0        2 
  25  chr25_32711908     ZGre    A    C        0      0        2 
  25  chr25_32711908     ZHar    A    C        0      0        2 
  25  chr25_32711908   Sample    A    C        0      0        2 
  25  chr25_32725204     AAsi    A    T        0      0        2 
  25  chr25_32725204     AKia    A    T        0      0        2 
  25  chr25_32725204     AOna    A    T        0      0        2 
  25  chr25_32725204     ASom    A    T        0      0        2 
  25  chr25_32725204     HCab    A    T        0      0        2 
  25  chr25_32725204     HPrz    A    T      0.5      1        2 
  25  chr25_32725204     ZBoe    A    T        0      0        2 
  25  chr25_32725204     ZGre    A    T        0      0        2 
  25  chr25_32725204     ZHar    A    T        0      0        2 
  25  chr25_32725204   Sample    A    T        0      0        2 
  25  chr25_32727881     AAsi    G    C        0      0        2 
  25  chr25_32727881     AKia    G    C        0      0        2 
  25  chr25_32727881     AOna    G    C        0      0        2 
  25  chr25_32727881     ASom    G    C        0      0        2 
  25  chr25_32727881     HCab    G    C        1      2        2 
  25  chr25_32727881     HPrz    G    C        1      2        2 
  25  chr25_32727881     ZBoe    G    C        0      0        2 
  25  chr25_32727881     ZGre    G    C        0      0        2 
  25  chr25_32727881     ZHar    G    C        0      0        2 
  25  chr25_32727881   Sample    G    C        0      0        2 
  25  chr25_32730235     AAsi    C    G        0      0        2 
  25  chr25_32730235     AKia    C    G        0      0        2 
  25  chr25_32730235     AOna    C    G        0      0        2 
  25  chr25_32730235     ASom    C    G        0      0        2 
  25  chr25_32730235     HCab    C    G        0      0        2 
  25  chr25_32730235     HPrz    C    G        0      0        2 
  25  chr25_32730235     ZBoe    C    G        0      0        2 
  25  chr25_32730235     ZGre    C    G        1      2        2 
  25  chr25_32730235     ZHar    C    G        0      0        2 
  25  chr25_32730235   Sample    C    G        0      0        2 
  25  chr25_32750632     AAsi    G    C        1      2        2 
  25  chr25_32750632     AKia    G    C        0      0        2 
  25  chr25_32750632     AOna    G    C        0      0        2 
  25  chr25_32750632     ASom    G    C        1      2        2 
  25  chr25_32750632     HCab    G    C        0      0        2 
  25  chr25_32750632     HPrz    G    C        0      0        2 
  25  chr25_32750632     ZBoe    G    C        0      0        2 
  25  chr25_32750632     ZGre    G    C        0      0        2 
  25  chr25_32750632     ZHar    G    C        0      0        2 
  25  chr25_32750632   Sample    G    C        0      0        2 
  25  chr25_32772204     AAsi    A    C        0      0        2 
  25  chr25_32772204     AKia    A    C        0      0        2 
  25  chr25_32772204     AOna    A    C        0      0        2 
  25  chr25_32772204     ASom    A    C        0      0        2 
  25  chr25_32772204     HCab    A    C        0      0        2 
  25  chr25_32772204     HPrz    A    C        0      0        2 
  25  chr25_32772204     ZBoe    A    C        0      0        2 
  25  chr25_32772204     ZGre    A    C        0      0        2 
  25  chr25_32772204     ZHar    A    C        1      2        2 
  25  chr25_32772204   Sample    A    C        0      0        2 
  25  chr25_32801830     AAsi    T    A        0      0        2 
  25  chr25_32801830     AKia    T    A        0      0        2 
  25  chr25_32801830     AOna    T    A        0      0        2 
  25  chr25_32801830     ASom    T    A        0      0        2 
  25  chr25_32801830     HCab    T    A        0      0        2 
  25  chr25_32801830     HPrz    T    A        0      0        2 
  25  chr25_32801830     ZBoe    T    A        0      0        2 
  25  chr25_32801830     ZGre    T    A        0      0        2 
  25  chr25_32801830     ZHar    T    A      0.5      1        2 
  25  chr25_32801830   Sample    T    A        0      0        2 
  25  chr25_32835733     AAsi    T    A        0      0        2 
  25  chr25_32835733     AKia    T    A        0      0        2 
  25  chr25_32835733     AOna    T    A        0      0        2 
  25  chr25_32835733     ASom    T    A        0      0        2 
  25  chr25_32835733     HCab    T    A        0      0        2 
  25  chr25_32835733     HPrz    T    A        0      0        2 
  25  chr25_32835733     ZBoe    T    A        0      0        2 
  25  chr25_32835733     ZGre    T    A        0      0        2 
  25  chr25_32835733     ZHar    T    A      0.5      1        2 
  25  chr25_32835733   Sample    T    A        0      0        2 
  25  chr25_32840680     AAsi    A    C        0      0        2 
  25  chr25_32840680     AKia    A    C        0      0        2 
  25  chr25_32840680     AOna    A    C        0      0        2 
  25  chr25_32840680     ASom    A    C        0      0        2 
  25  chr25_32840680     HCab    A    C        0      0        2 
  25  chr25_32840680     HPrz    A    C      0.5      1        2 
  25  chr25_32840680     ZBoe    A    C        0      0        2 
  25  chr25_32840680     ZGre    A    C        0      0        2 
  25  chr25_32840680     ZHar    A    C        0      0        2 
  25  chr25_32840680   Sample    A    C        0      0        2 
  25  chr25_32850194     AAsi    T    A        0      0        2 
  25  chr25_32850194     AKia    T    A        0      0        2 
  25  chr25_32850194     AOna    T    A        0      0        2 
  25  chr25_32850194     ASom    T    A        0      0        2 
  25  chr25_32850194     HCab    T    A        1      2        2 
  25  chr25_32850194     HPrz    T    A        1      2        2 
  25  chr25_32850194     ZBoe    T    A        0      0        2 
  25  chr25_32850194     ZGre    T    A        0      0        2 
  25  chr25_32850194     ZHar    T    A        0      0        2 
  25  chr25_32850194   Sample    T    A        0      0        2 
  25  chr25_32866245     AAsi    T    A        0      0        2 
  25  chr25_32866245     AKia    T    A      0.5      1        2 
  25  chr25_32866245     AOna    T    A        0      0        2 
  25  chr25_32866245     ASom    T    A        0      0        2 
  25  chr25_32866245     HCab    T    A        0      0        2 
  25  chr25_32866245     HPrz    T    A        0      0        2 
  25  chr25_32866245     ZBoe    T    A        0      0        2 
  25  chr25_32866245     ZGre    T    A        0      0        2 
  25  chr25_32866245     ZHar    T    A        0      0        2 
  25  chr25_32866245   Sample    T    A        0      0        2 
  25  chr25_32870858     AAsi    T    G        0      0        2 
  25  chr25_32870858     AKia    T    G        0      0        2 
  25  chr25_32870858     AOna    T    G        0      0        2 
  25  chr25_32870858     ASom    T    G        0      0        2 
  25  chr25_32870858     HCab    T    G        0      0        2 
  25  chr25_32870858     HPrz    T    G        0      0        2 
  25  chr25_32870858     ZBoe    T    G        0      0        2 
  25  chr25_32870858     ZGre    T    G      0.5      1        2 
  25  chr25_32870858     ZHar    T    G        0      0        2 
  25  chr25_32870858   Sample    T    G        0      0        2 
  25  chr25_32873205     AAsi    G    C        0      0        2 
  25  chr25_32873205     AKia    G    C        0      0        2 
  25  chr25_32873205     AOna    G    C        0      0        2 
  25  chr25_32873205     ASom    G    C        0      0        2 
  25  chr25_32873205     HCab    G    C        1      2        2 
  25  chr25_32873205     HPrz    G    C        1      2        2 
  25  chr25_32873205     ZBoe    G    C        0      0        2 
  25  chr25_32873205     ZGre    G    C        0      0        2 
  25  chr25_32873205     ZHar    G    C        0      0        2 
  25  chr25_32873205   Sample    G    C        0      0        2 
  25  chr25_32890173     AAsi    A    C        0      0        2 
  25  chr25_32890173     AKia    A    C        0      0        2 
  25  chr25_32890173     AOna    A    C        0      0        2 
  25  chr25_32890173     ASom    A    C        0      0        2 
  25  chr25_32890173     HCab    A    C        1      2        2 
  25  chr25_32890173     HPrz    A    C        1      2        2 
  25  chr25_32890173     ZBoe    A    C        0      0        2 
  25  chr25_32890173     ZGre    A    C        0      0        2 
  25  chr25_32890173     ZHar    A    C        0      0        2 
  25  chr25_32890173   Sample    A    C        0      0        2 
  25  chr25_32900815     AAsi    C    A        0      0        2 
  25  chr25_32900815     AKia    C    A        0      0        2 
  25  chr25_32900815     AOna    C    A        0      0        2 
  25  chr25_32900815     ASom    C    A        0      0        2 
  25  chr25_32900815     HCab    C    A        0      0        2 
  25  chr25_32900815     HPrz    C    A      0.5      1        2 
  25  chr25_32900815     ZBoe    C    A        0      0        2 
  25  chr25_32900815     ZGre    C    A        0      0        2 
  25  chr25_32900815     ZHar    C    A        0      0        2 
  25  chr25_32900815   Sample    C    A        0      0        2 
  25  chr25_32916230     AAsi    C    G        0      0        2 
  25  chr25_32916230     AKia    C    G        0      0        2 
  25  chr25_32916230     AOna    C    G        0      0        2 
  25  chr25_32916230     ASom    C    G        0      0        2 
  25  chr25_32916230     HCab    C    G        1      2        2 
  25  chr25_32916230     HPrz    C    G        1      2        2 
  25  chr25_32916230     ZBoe    C    G        0      0        2 
  25  chr25_32916230     ZGre    C    G        0      0        2 
  25  chr25_32916230     ZHar    C    G        0      0        2 
  25  chr25_32916230   Sample    C    G        0      0        2 
  25  chr25_32921413     AAsi    G    T        0      0        2 
  25  chr25_32921413     AKia    G    T        0      0        2 
  25  chr25_32921413     AOna    G    T        0      0        2 
  25  chr25_32921413     ASom    G    T        0      0        2 
  25  chr25_32921413     HCab    G    T        1      2        2 
  25  chr25_32921413     HPrz    G    T        1      2        2 
  25  chr25_32921413     ZBoe    G    T        0      0        2 
  25  chr25_32921413     ZGre    G    T        0      0        2 
  25  chr25_32921413     ZHar    G    T        0      0        2 
  25  chr25_32921413   Sample    G    T        0      0        2 
  25  chr25_32931994     AAsi    A    C        0      0        2 
  25  chr25_32931994     AKia    A    C        0      0        2 
  25  chr25_32931994     AOna    A    C        0      0        2 
  25  chr25_32931994     ASom    A    C        0      0        2 
  25  chr25_32931994     HCab    A    C        0      0        2 
  25  chr25_32931994     HPrz    A    C        0      0        2 
  25  chr25_32931994     ZBoe    A    C        1      2        2 
  25  chr25_32931994     ZGre    A    C        0      0        2 
  25  chr25_32931994     ZHar    A    C        0      0        2 
  25  chr25_32931994   Sample    A    C        0      0        2 
  25  chr25_32937618     AAsi    A    C        0      0        2 
  25  chr25_32937618     AKia    A    C        0      0        2 
  25  chr25_32937618     AOna    A    C        0      0        2 
  25  chr25_32937618     ASom    A    C        0      0        2 
  25  chr25_32937618     HCab    A    C        0      0        2 
  25  chr25_32937618     HPrz    A    C        0      0        2 
  25  chr25_32937618     ZBoe    A    C        1      2        2 
  25  chr25_32937618     ZGre    A    C        0      0        2 
  25  chr25_32937618     ZHar    A    C        0      0        2 
  25  chr25_32937618   Sample    A    C        0      0        2 
  25  chr25_32956555     AAsi    C    A        0      0        2 
  25  chr25_32956555     AKia    C    A        0      0        2 
  25  chr25_32956555     AOna    C    A        0      0        2 
  25  chr25_32956555     ASom    C    A        0      0        2 
  25  chr25_32956555     HCab    C    A        0      0        2 
  25  chr25_32956555     HPrz    C    A        0      0        2 
  25  chr25_32956555     ZBoe    C    A        1      2        2 
  25  chr25_32956555     ZGre    C    A        0      0        2 
  25  chr25_32956555     ZHar    C    A        0      0        2 
  25  chr25_32956555   Sample    C    A        0      0        2 
  25  chr25_32959225     AAsi    A    C        0      0        2 
  25  chr25_32959225     AKia    A    C        0      0        2 
  25  chr25_32959225     AOna    A    C        0      0        2 
  25  chr25_32959225     ASom    A    C        0      0        2 
  25  chr25_32959225     HCab    A    C        0      0        2 
  25  chr25_32959225     HPrz    A    C        0      0        2 
  25  chr25_32959225     ZBoe    A    C        1      2        2 
  25  chr25_32959225     ZGre    A    C        0      0        2 
  25  chr25_32959225     ZHar    A    C        0      0        2 
  25  chr25_32959225   Sample    A    C        0      0        2 
  25  chr25_32969950     AAsi    C    G        0      0        2 
  25  chr25_32969950     AKia    C    G        0      0        2 
  25  chr25_32969950     AOna    C    G        0      0        2 
  25  chr25_32969950     ASom    C    G        0      0        2 
  25  chr25_32969950     HCab    C    G        1      2        2 
  25  chr25_32969950     HPrz    C    G        1      2        2 
  25  chr25_32969950     ZBoe    C    G        0      0        2 
  25  chr25_32969950     ZGre    C    G        0      0        2 
  25  chr25_32969950     ZHar    C    G        0      0        2 
  25  chr25_32969950   Sample    C    G        0      0        2 
  25  chr25_32974360     AAsi    G    C        0      0        2 
  25  chr25_32974360     AKia    G    C        1      2        2 
  25  chr25_32974360     AOna    G    C        0      0        2 
  25  chr25_32974360     ASom    G    C        0      0        2 
  25  chr25_32974360     HCab    G    C        0      0        2 
  25  chr25_32974360     HPrz    G    C        0      0        2 
  25  chr25_32974360     ZBoe    G    C        0      0        2 
  25  chr25_32974360     ZGre    G    C        0      0        2 
  25  chr25_32974360     ZHar    G    C        0      0        2 
  25  chr25_32974360   Sample    G    C        0      0        2 
  25  chr25_33027469     AAsi    G    C        0      0        2 
  25  chr25_33027469     AKia    G    C        0      0        2 
  25  chr25_33027469     AOna    G    C        0      0        2 
  25  chr25_33027469     ASom    G    C        0      0        2 
  25  chr25_33027469     HCab    G    C        1      2        2 
  25  chr25_33027469     HPrz    G    C        1      2        2 
  25  chr25_33027469     ZBoe    G    C        0      0        2 
  25  chr25_33027469     ZGre    G    C        0      0        2 
  25  chr25_33027469     ZHar    G    C        0      0        2 
  25  chr25_33027469   Sample    G    C        0      0        2 
  25  chr25_33037310     AAsi    T    A        0      0        2 
  25  chr25_33037310     AKia    T    A        0      0        2 
  25  chr25_33037310     AOna    T    A        0      0        2 
  25  chr25_33037310     ASom    T    A        0      0        2 
  25  chr25_33037310     HCab    T    A        0      0        2 
  25  chr25_33037310     HPrz    T    A      0.5      1        2 
  25  chr25_33037310     ZBoe    T    A        0      0        2 
  25  chr25_33037310     ZGre    T    A        0      0        2 
  25  chr25_33037310     ZHar    T    A        0      0        2 
  25  chr25_33037310   Sample    T    A        0      0        2 
  25  chr25_33040465     AAsi    G    T        0      0        2 
  25  chr25_33040465     AKia    G    T        0      0        2 
  25  chr25_33040465     AOna    G    T        0      0        2 
  25  chr25_33040465     ASom    G    T        0      0        2 
  25  chr25_33040465     HCab    G    T        1      2        2 
  25  chr25_33040465     HPrz    G    T        1      2        2 
  25  chr25_33040465     ZBoe    G    T        0      0        2 
  25  chr25_33040465     ZGre    G    T        0      0        2 
  25  chr25_33040465     ZHar    G    T        0      0        2 
  25  chr25_33040465   Sample    G    T        0      0        2 
  25  chr25_33042580     AAsi    G    T        0      0        2 
  25  chr25_33042580     AKia    G    T        0      0        2 
  25  chr25_33042580     AOna    G    T        0      0        2 
  25  chr25_33042580     ASom    G    T        0      0        2 
  25  chr25_33042580     HCab    G    T      0.5      1        2 
  25  chr25_33042580     HPrz    G    T        0      0        2 
  25  chr25_33042580     ZBoe    G    T        0      0        2 
  25  chr25_33042580     ZGre    G    T        0      0        2 
  25  chr25_33042580     ZHar    G    T        0      0        2 
  25  chr25_33042580   Sample    G    T        0      0        2 
  25  chr25_33046188     AAsi    A    T        0      0        2 
  25  chr25_33046188     AKia    A    T        0      0        2 
  25  chr25_33046188     AOna    A    T        0      0        2 
  25  chr25_33046188     ASom    A    T      0.5      1        2 
  25  chr25_33046188     HCab    A    T        0      0        2 
  25  chr25_33046188     HPrz    A    T        0      0        2 
  25  chr25_33046188     ZBoe    A    T        0      0        2 
  25  chr25_33046188     ZGre    A    T        0      0        2 
  25  chr25_33046188     ZHar    A    T        0      0        2 
  25  chr25_33046188   Sample    A    T        0      0        2 
  25  chr25_33063303     AAsi    A    C        0      0        2 
  25  chr25_33063303     AKia    A    C        0      0        2 
  25  chr25_33063303     AOna    A    C        0      0        2 
  25  chr25_33063303     ASom    A    C        0      0        2 
  25  chr25_33063303     HCab    A    C        0      0        2 
  25  chr25_33063303     HPrz    A    C        0      0        2 
  25  chr25_33063303     ZBoe    A    C        0      0        2 
  25  chr25_33063303     ZGre    A    C      0.5      1        2 
  25  chr25_33063303     ZHar    A    C        0      0        2 
  25  chr25_33063303   Sample    A    C        0      0        2 
  25  chr25_33069081     AAsi    G    C        0      0        2 
  25  chr25_33069081     AKia    G    C        0      0        2 
  25  chr25_33069081     AOna    G    C        0      0        2 
  25  chr25_33069081     ASom    G    C      0.5      1        2 
  25  chr25_33069081     HCab    G    C        0      0        2 
  25  chr25_33069081     HPrz    G    C        0      0        2 
  25  chr25_33069081     ZBoe    G    C        0      0        2 
  25  chr25_33069081     ZGre    G    C        0      0        2 
  25  chr25_33069081     ZHar    G    C        0      0        2 
  25  chr25_33069081   Sample    G    C        0      0        2 
  25  chr25_33163507     AAsi    C    A        0      0        2 
  25  chr25_33163507     AKia    C    A        0      0        2 
  25  chr25_33163507     AOna    C    A        1      2        2 
  25  chr25_33163507     ASom    C    A        0      0        2 
  25  chr25_33163507     HCab    C    A        0      0        2 
  25  chr25_33163507     HPrz    C    A        0      0        2 
  25  chr25_33163507     ZBoe    C    A        0      0        2 
  25  chr25_33163507     ZGre    C    A        0      0        2 
  25  chr25_33163507     ZHar    C    A        0      0        2 
  25  chr25_33163507   Sample    C    A        0      0        2 
  25  chr25_33188728     AAsi    T    G        0      0        2 
  25  chr25_33188728     AKia    T    G        0      0        2 
  25  chr25_33188728     AOna    T    G        0      0        2 
  25  chr25_33188728     ASom    T    G        0      0        2 
  25  chr25_33188728     HCab    T    G        0      0        2 
  25  chr25_33188728     HPrz    T    G        0      0        2 
  25  chr25_33188728     ZBoe    T    G        1      2        2 
  25  chr25_33188728     ZGre    T    G        1      2        2 
  25  chr25_33188728     ZHar    T    G        1      2        2 
  25  chr25_33188728   Sample    T    G        0      0        2 
  25  chr25_33225938     AAsi    T    G        0      0        2 
  25  chr25_33225938     AKia    T    G        0      0        2 
  25  chr25_33225938     AOna    T    G        1      2        2 
  25  chr25_33225938     ASom    T    G        0      0        2 
  25  chr25_33225938     HCab    T    G        0      0        2 
  25  chr25_33225938     HPrz    T    G        0      0        2 
  25  chr25_33225938     ZBoe    T    G        0      0        2 
  25  chr25_33225938     ZGre    T    G        0      0        2 
  25  chr25_33225938     ZHar    T    G        0      0        2 
  25  chr25_33225938   Sample    T    G        0      0        2 
  25  chr25_33226501     AAsi    G    C        0      0        2 
  25  chr25_33226501     AKia    G    C        0      0        2 
  25  chr25_33226501     AOna    G    C        0      0        2 
  25  chr25_33226501     ASom    G    C        0      0        2 
  25  chr25_33226501     HCab    G    C        0      0        2 
  25  chr25_33226501     HPrz    G    C        0      0        2 
  25  chr25_33226501     ZBoe    G    C        0      0        2 
  25  chr25_33226501     ZGre    G    C        1      2        2 
  25  chr25_33226501     ZHar    G    C        0      0        2 
  25  chr25_33226501   Sample    G    C        0      0        2 
  25  chr25_33251219     AAsi    G    C        0      0        2 
  25  chr25_33251219     AKia    G    C        0      0        2 
  25  chr25_33251219     AOna    G    C        0      0        2 
  25  chr25_33251219     ASom    G    C        0      0        2 
  25  chr25_33251219     HCab    G    C        0      0        2 
  25  chr25_33251219     HPrz    G    C        0      0        2 
  25  chr25_33251219     ZBoe    G    C        0      0        2 
  25  chr25_33251219     ZGre    G    C        1      2        2 
  25  chr25_33251219     ZHar    G    C        0      0        2 
  25  chr25_33251219   Sample    G    C        0      0        2 
  25  chr25_33284659     AAsi    G    T        0      0        2 
  25  chr25_33284659     AKia    G    T        0      0        2 
  25  chr25_33284659     AOna    G    T        0      0        2 
  25  chr25_33284659     ASom    G    T      0.5      1        2 
  25  chr25_33284659     HCab    G    T        0      0        2 
  25  chr25_33284659     HPrz    G    T        0      0        2 
  25  chr25_33284659     ZBoe    G    T        0      0        2 
  25  chr25_33284659     ZGre    G    T        0      0        2 
  25  chr25_33284659     ZHar    G    T        0      0        2 
  25  chr25_33284659   Sample    G    T        0      0        2 
  25  chr25_33314712     AAsi    G    T        0      0        2 
  25  chr25_33314712     AKia    G    T        1      2        2 
  25  chr25_33314712     AOna    G    T      0.5      1        2 
  25  chr25_33314712     ASom    G    T        0      0        2 
  25  chr25_33314712     HCab    G    T        0      0        2 
  25  chr25_33314712     HPrz    G    T        0      0        2 
  25  chr25_33314712     ZBoe    G    T        0      0        2 
  25  chr25_33314712     ZGre    G    T        0      0        2 
  25  chr25_33314712     ZHar    G    T        0      0        2 
  25  chr25_33314712   Sample    G    T        0      0        2 
  25  chr25_33331414     AAsi    T    G        0      0        2 
  25  chr25_33331414     AKia    T    G        0      0        2 
  25  chr25_33331414     AOna    T    G        0      0        2 
  25  chr25_33331414     ASom    T    G        0      0        2 
  25  chr25_33331414     HCab    T    G        1      2        2 
  25  chr25_33331414     HPrz    T    G        1      2        2 
  25  chr25_33331414     ZBoe    T    G        0      0        2 
  25  chr25_33331414     ZGre    T    G        0      0        2 
  25  chr25_33331414     ZHar    T    G        0      0        2 
  25  chr25_33331414   Sample    T    G        0      0        2 
  25  chr25_33338196     AAsi    T    A        0      0        2 
  25  chr25_33338196     AKia    T    A        0      0        2 
  25  chr25_33338196     AOna    T    A        0      0        2 
  25  chr25_33338196     ASom    T    A      0.5      1        2 
  25  chr25_33338196     HCab    T    A        0      0        2 
  25  chr25_33338196     HPrz    T    A        0      0        2 
  25  chr25_33338196     ZBoe    T    A        0      0        2 
  25  chr25_33338196     ZGre    T    A        0      0        2 
  25  chr25_33338196     ZHar    T    A        0      0        2 
  25  chr25_33338196   Sample    T    A        0      0        2 
  25  chr25_33349142     AAsi    T    G        0      0        2 
  25  chr25_33349142     AKia    T    G        0      0        2 
  25  chr25_33349142     AOna    T    G        0      0        2 
  25  chr25_33349142     ASom    T    G        0      0        2 
  25  chr25_33349142     HCab    T    G        0      0        2 
  25  chr25_33349142     HPrz    T    G        0      0        2 
  25  chr25_33349142     ZBoe    T    G        1      2        2 
  25  chr25_33349142     ZGre    T    G        0      0        2 
  25  chr25_33349142     ZHar    T    G        0      0        2 
  25  chr25_33349142   Sample    T    G        0      0        2 
  25  chr25_33390901     AAsi    G    C        0      0        2 
  25  chr25_33390901     AKia    G    C        1      2        2 
  25  chr25_33390901     AOna    G    C        0      0        2 
  25  chr25_33390901     ASom    G    C        0      0        2 
  25  chr25_33390901     HCab    G    C        0      0        2 
  25  chr25_33390901     HPrz    G    C        0      0        2 
  25  chr25_33390901     ZBoe    G    C        0      0        2 
  25  chr25_33390901     ZGre    G    C        0      0        2 
  25  chr25_33390901     ZHar    G    C        0      0        2 
  25  chr25_33390901   Sample    G    C        0      0        2 
  25  chr25_33399343     AAsi    C    G        0      0        2 
  25  chr25_33399343     AKia    C    G        0      0        2 
  25  chr25_33399343     AOna    C    G        0      0        2 
  25  chr25_33399343     ASom    C    G        0      0        2 
  25  chr25_33399343     HCab    C    G        0      0        2 
  25  chr25_33399343     HPrz    C    G        0      0        2 
  25  chr25_33399343     ZBoe    C    G        1      2        2 
  25  chr25_33399343     ZGre    C    G        0      0        2 
  25  chr25_33399343     ZHar    C    G        0      0        2 
  25  chr25_33399343   Sample    C    G        0      0        2 
  25  chr25_33415299     AAsi    T    A        0      0        2 
  25  chr25_33415299     AKia    T    A        1      2        2 
  25  chr25_33415299     AOna    T    A        0      0        2 
  25  chr25_33415299     ASom    T    A        0      0        2 
  25  chr25_33415299     HCab    T    A        0      0        2 
  25  chr25_33415299     HPrz    T    A        0      0        2 
  25  chr25_33415299     ZBoe    T    A        0      0        2 
  25  chr25_33415299     ZGre    T    A        0      0        2 
  25  chr25_33415299     ZHar    T    A        0      0        2 
  25  chr25_33415299   Sample    T    A        0      0        2 
  25  chr25_33432118     AAsi    A    T        0      0        2 
  25  chr25_33432118     AKia    A    T        0      0        2 
  25  chr25_33432118     AOna    A    T        1      2        2 
  25  chr25_33432118     ASom    A    T        0      0        2 
  25  chr25_33432118     HCab    A    T        0      0        2 
  25  chr25_33432118     HPrz    A    T        0      0        2 
  25  chr25_33432118     ZBoe    A    T        0      0        2 
  25  chr25_33432118     ZGre    A    T        0      0        2 
  25  chr25_33432118     ZHar    A    T        0      0        2 
  25  chr25_33432118   Sample    A    T        0      0        2 
  25  chr25_33439807     AAsi    A    C        0      0        2 
  25  chr25_33439807     AKia    A    C        0      0        2 
  25  chr25_33439807     AOna    A    C        0      0        2 
  25  chr25_33439807     ASom    A    C        0      0        2 
  25  chr25_33439807     HCab    A    C        0      0        2 
  25  chr25_33439807     HPrz    A    C        0      0        2 
  25  chr25_33439807     ZBoe    A    C        0      0        2 
  25  chr25_33439807     ZGre    A    C        0      0        2 
  25  chr25_33439807     ZHar    A    C      0.5      1        2 
  25  chr25_33439807   Sample    A    C        0      0        2 
  25  chr25_33458566     AAsi    G    C      0.5      1        2 
  25  chr25_33458566     AKia    G    C        0      0        2 
  25  chr25_33458566     AOna    G    C        0      0        2 
  25  chr25_33458566     ASom    G    C        0      0        2 
  25  chr25_33458566     HCab    G    C        0      0        2 
  25  chr25_33458566     HPrz    G    C        0      0        2 
  25  chr25_33458566     ZBoe    G    C        0      0        2 
  25  chr25_33458566     ZGre    G    C        0      0        2 
  25  chr25_33458566     ZHar    G    C        0      0        2 
  25  chr25_33458566   Sample    G    C        0      0        2 
  25  chr25_33470538     AAsi    G    T        0      0        2 
  25  chr25_33470538     AKia    G    T        0      0        2 
  25  chr25_33470538     AOna    G    T        0      0        2 
  25  chr25_33470538     ASom    G    T        0      0        2 
  25  chr25_33470538     HCab    G    T        0      0        2 
  25  chr25_33470538     HPrz    G    T        0      0        2 
  25  chr25_33470538     ZBoe    G    T        0      0        2 
  25  chr25_33470538     ZGre    G    T      0.5      1        2 
  25  chr25_33470538     ZHar    G    T        0      0        2 
  25  chr25_33470538   Sample    G    T        0      0        2 
  25  chr25_33480494     AAsi    T    G        0      0        2 
  25  chr25_33480494     AKia    T    G        0      0        2 
  25  chr25_33480494     AOna    T    G        0      0        2 
  25  chr25_33480494     ASom    T    G        0      0        2 
  25  chr25_33480494     HCab    T    G        0      0        2 
  25  chr25_33480494     HPrz    T    G        0      0        2 
  25  chr25_33480494     ZBoe    T    G        0      0        2 
  25  chr25_33480494     ZGre    T    G        0      0        2 
  25  chr25_33480494     ZHar    T    G        1      2        2 
  25  chr25_33480494   Sample    T    G        0      0        2 
  25  chr25_33531709     AAsi    G    T        0      0        2 
  25  chr25_33531709     AKia    G    T        0      0        2 
  25  chr25_33531709     AOna    G    T        0      0        2 
  25  chr25_33531709     ASom    G    T        0      0        2 
  25  chr25_33531709     HCab    G    T        1      2        2 
  25  chr25_33531709     HPrz    G    T        1      2        2 
  25  chr25_33531709     ZBoe    G    T        0      0        2 
  25  chr25_33531709     ZGre    G    T        0      0        2 
  25  chr25_33531709     ZHar    G    T        0      0        2 
  25  chr25_33531709   Sample    G    T        0      0        2 
  25  chr25_33541133     AAsi    A    T        0      0        2 
  25  chr25_33541133     AKia    A    T        0      0        2 
  25  chr25_33541133     AOna    A    T        0      0        2 
  25  chr25_33541133     ASom    A    T        0      0        2 
  25  chr25_33541133     HCab    A    T        0      0        2 
  25  chr25_33541133     HPrz    A    T        0      0        2 
  25  chr25_33541133     ZBoe    A    T        0      0        2 
  25  chr25_33541133     ZGre    A    T        1      2        2 
  25  chr25_33541133     ZHar    A    T        0      0        2 
  25  chr25_33541133   Sample    A    T        0      0        2 
  25  chr25_33542329     AAsi    A    C        0      0        2 
  25  chr25_33542329     AKia    A    C        0      0        2 
  25  chr25_33542329     AOna    A    C        1      2        2 
  25  chr25_33542329     ASom    A    C        0      0        2 
  25  chr25_33542329     HCab    A    C        0      0        2 
  25  chr25_33542329     HPrz    A    C        0      0        2 
  25  chr25_33542329     ZBoe    A    C        0      0        2 
  25  chr25_33542329     ZGre    A    C        0      0        2 
  25  chr25_33542329     ZHar    A    C        0      0        2 
  25  chr25_33542329   Sample    A    C        0      0        2 
  25  chr25_33550681     AAsi    C    G      0.5      1        2 
  25  chr25_33550681     AKia    C    G        0      0        2 
  25  chr25_33550681     AOna    C    G        0      0        2 
  25  chr25_33550681     ASom    C    G        0      0        2 
  25  chr25_33550681     HCab    C    G        0      0        2 
  25  chr25_33550681     HPrz    C    G        0      0        2 
  25  chr25_33550681     ZBoe    C    G        0      0        2 
  25  chr25_33550681     ZGre    C    G        0      0        2 
  25  chr25_33550681     ZHar    C    G        0      0        2 
  25  chr25_33550681   Sample    C    G        0      0        2 
  25  chr25_33578565     AAsi    T    A        0      0        2 
  25  chr25_33578565     AKia    T    A        0      0        2 
  25  chr25_33578565     AOna    T    A        0      0        2 
  25  chr25_33578565     ASom    T    A        0      0        2 
  25  chr25_33578565     HCab    T    A        0      0        2 
  25  chr25_33578565     HPrz    T    A        0      0        2 
  25  chr25_33578565     ZBoe    T    A        0      0        2 
  25  chr25_33578565     ZGre    T    A        1      2        2 
  25  chr25_33578565     ZHar    T    A        0      0        2 
  25  chr25_33578565   Sample    T    A        0      0        2 
  25  chr25_33590330     AAsi    G    C        0      0        2 
  25  chr25_33590330     AKia    G    C      0.5      1        2 
  25  chr25_33590330     AOna    G    C        0      0        2 
  25  chr25_33590330     ASom    G    C        0      0        2 
  25  chr25_33590330     HCab    G    C        0      0        2 
  25  chr25_33590330     HPrz    G    C        0      0        2 
  25  chr25_33590330     ZBoe    G    C        0      0        2 
  25  chr25_33590330     ZGre    G    C        0      0        2 
  25  chr25_33590330     ZHar    G    C        0      0        2 
  25  chr25_33590330   Sample    G    C        0      0        2 
  25  chr25_33608790     AAsi    A    C        0      0        2 
  25  chr25_33608790     AKia    A    C        0      0        2 
  25  chr25_33608790     AOna    A    C        0      0        2 
  25  chr25_33608790     ASom    A    C        0      0        2 
  25  chr25_33608790     HCab    A    C        0      0        2 
  25  chr25_33608790     HPrz    A    C        0      0        2 
  25  chr25_33608790     ZBoe    A    C        1      2        2 
  25  chr25_33608790     ZGre    A    C        0      0        2 
  25  chr25_33608790     ZHar    A    C        0      0        2 
  25  chr25_33608790   Sample    A    C        0      0        2 
  25  chr25_33615408     AAsi    C    G        0      0        2 
  25  chr25_33615408     AKia    C    G        0      0        2 
  25  chr25_33615408     AOna    C    G        0      0        2 
  25  chr25_33615408     ASom    C    G        0      0        2 
  25  chr25_33615408     HCab    C    G        0      0        2 
  25  chr25_33615408     HPrz    C    G        0      0        2 
  25  chr25_33615408     ZBoe    C    G        1      2        2 
  25  chr25_33615408     ZGre    C    G        0      0        2 
  25  chr25_33615408     ZHar    C    G        0      0        2 
  25  chr25_33615408   Sample    C    G        0      0        2 
  25  chr25_33678648     AAsi    G    C      0.5      1        2 
  25  chr25_33678648     AKia    G    C        0      0        2 
  25  chr25_33678648     AOna    G    C        0      0        2 
  25  chr25_33678648     ASom    G    C        0      0        2 
  25  chr25_33678648     HCab    G    C        0      0        2 
  25  chr25_33678648     HPrz    G    C        0      0        2 
  25  chr25_33678648     ZBoe    G    C        0      0        2 
  25  chr25_33678648     ZGre    G    C        0      0        2 
  25  chr25_33678648     ZHar    G    C        0      0        2 
  25  chr25_33678648   Sample    G    C        0      0        2 
  25  chr25_33680536     AAsi    C    A        0      0        2 
  25  chr25_33680536     AKia    C    A        0      0        2 
  25  chr25_33680536     AOna    C    A        0      0        2 
  25  chr25_33680536     ASom    C    A        0      0        2 
  25  chr25_33680536     HCab    C    A        0      0        2 
  25  chr25_33680536     HPrz    C    A        0      0        2 
  25  chr25_33680536     ZBoe    C    A      0.5      1        2 
  25  chr25_33680536     ZGre    C    A        0      0        2 
  25  chr25_33680536     ZHar    C    A        0      0        2 
  25  chr25_33680536   Sample    C    A        0      0        2 
  25  chr25_33685205     AAsi    A    T        0      0        2 
  25  chr25_33685205     AKia    A    T        0      0        2 
  25  chr25_33685205     AOna    A    T        0      0        2 
  25  chr25_33685205     ASom    A    T      0.5      1        2 
  25  chr25_33685205     HCab    A    T        0      0        2 
  25  chr25_33685205     HPrz    A    T        0      0        2 
  25  chr25_33685205     ZBoe    A    T        0      0        2 
  25  chr25_33685205     ZGre    A    T        0      0        2 
  25  chr25_33685205     ZHar    A    T        0      0        2 
  25  chr25_33685205   Sample    A    T        0      0        2 
  25  chr25_33710366     AAsi    T    G        0      0        2 
  25  chr25_33710366     AKia    T    G        0      0        2 
  25  chr25_33710366     AOna    T    G        0      0        2 
  25  chr25_33710366     ASom    T    G        0      0        2 
  25  chr25_33710366     HCab    T    G        0      0        2 
  25  chr25_33710366     HPrz    T    G        0      0        2 
  25  chr25_33710366     ZBoe    T    G      0.5      1        2 
  25  chr25_33710366     ZGre    T    G        0      0        2 
  25  chr25_33710366     ZHar    T    G        0      0        2 
  25  chr25_33710366   Sample    T    G        0      0        2 
  25  chr25_33769946     AAsi    T    A        0      0        2 
  25  chr25_33769946     AKia    T    A        0      0        2 
  25  chr25_33769946     AOna    T    A        0      0        2 
  25  chr25_33769946     ASom    T    A        1      2        2 
  25  chr25_33769946     HCab    T    A        0      0        2 
  25  chr25_33769946     HPrz    T    A        0      0        2 
  25  chr25_33769946     ZBoe    T    A        0      0        2 
  25  chr25_33769946     ZGre    T    A        0      0        2 
  25  chr25_33769946     ZHar    T    A        0      0        2 
  25  chr25_33769946   Sample    T    A        0      0        2 
  25  chr25_33790848     AAsi    C    A      0.5      1        2 
  25  chr25_33790848     AKia    C    A        0      0        2 
  25  chr25_33790848     AOna    C    A        0      0        2 
  25  chr25_33790848     ASom    C    A        0      0        2 
  25  chr25_33790848     HCab    C    A        0      0        2 
  25  chr25_33790848     HPrz    C    A        0      0        2 
  25  chr25_33790848     ZBoe    C    A        0      0        2 
  25  chr25_33790848     ZGre    C    A        0      0        2 
  25  chr25_33790848     ZHar    C    A        0      0        2 
  25  chr25_33790848   Sample    C    A        0      0        2 
  25  chr25_33818658     AAsi    C    A        0      0        2 
  25  chr25_33818658     AKia    C    A        0      0        2 
  25  chr25_33818658     AOna    C    A        0      0        2 
  25  chr25_33818658     ASom    C    A        0      0        2 
  25  chr25_33818658     HCab    C    A        1      2        2 
  25  chr25_33818658     HPrz    C    A        1      2        2 
  25  chr25_33818658     ZBoe    C    A        0      0        2 
  25  chr25_33818658     ZGre    C    A        0      0        2 
  25  chr25_33818658     ZHar    C    A        0      0        2 
  25  chr25_33818658   Sample    C    A        0      0        2 
  25  chr25_33823136     AAsi    C    G        0      0        2 
  25  chr25_33823136     AKia    C    G        0      0        2 
  25  chr25_33823136     AOna    C    G        0      0        2 
  25  chr25_33823136     ASom    C    G        0      0        2 
  25  chr25_33823136     HCab    C    G        0      0        2 
  25  chr25_33823136     HPrz    C    G        0      0        2 
  25  chr25_33823136     ZBoe    C    G        1      2        2 
  25  chr25_33823136     ZGre    C    G        0      0        2 
  25  chr25_33823136     ZHar    C    G        0      0        2 
  25  chr25_33823136   Sample    C    G        0      0        2 
  25  chr25_33825142     AAsi    G    T        0      0        2 
  25  chr25_33825142     AKia    G    T        0      0        2 
  25  chr25_33825142     AOna    G    T        0      0        2 
  25  chr25_33825142     ASom    G    T      0.5      1        2 
  25  chr25_33825142     HCab    G    T        0      0        2 
  25  chr25_33825142     HPrz    G    T        0      0        2 
  25  chr25_33825142     ZBoe    G    T        0      0        2 
  25  chr25_33825142     ZGre    G    T        0      0        2 
  25  chr25_33825142     ZHar    G    T        0      0        2 
  25  chr25_33825142   Sample    G    T        0      0        2 
  25  chr25_33835060     AAsi    C    A        0      0        2 
  25  chr25_33835060     AKia    C    A        0      0        2 
  25  chr25_33835060     AOna    C    A        0      0        2 
  25  chr25_33835060     ASom    C    A        0      0        2 
  25  chr25_33835060     HCab    C    A        0      0        2 
  25  chr25_33835060     HPrz    C    A        0      0        2 
  25  chr25_33835060     ZBoe    C    A        1      2        2 
  25  chr25_33835060     ZGre    C    A        1      2        2 
  25  chr25_33835060     ZHar    C    A        1      2        2 
  25  chr25_33835060   Sample    C    A        0      0        2 
  25  chr25_33862535     AAsi    G    T        0      0        2 
  25  chr25_33862535     AKia    G    T        0      0        2 
  25  chr25_33862535     AOna    G    T        0      0        2 
  25  chr25_33862535     ASom    G    T        0      0        2 
  25  chr25_33862535     HCab    G    T        0      0        2 
  25  chr25_33862535     HPrz    G    T        0      0        2 
  25  chr25_33862535     ZBoe    G    T        1      2        2 
  25  chr25_33862535     ZGre    G    T        1      2        2 
  25  chr25_33862535     ZHar    G    T        0      0        2 
  25  chr25_33862535   Sample    G    T        0      0        2 
  25  chr25_33869567     AAsi    T    A        0      0        2 
  25  chr25_33869567     AKia    T    A        0      0        2 
  25  chr25_33869567     AOna    T    A        0      0        2 
  25  chr25_33869567     ASom    T    A        0      0        2 
  25  chr25_33869567     HCab    T    A        1      2        2 
  25  chr25_33869567     HPrz    T    A        1      2        2 
  25  chr25_33869567     ZBoe    T    A        0      0        2 
  25  chr25_33869567     ZGre    T    A        0      0        2 
  25  chr25_33869567     ZHar    T    A        0      0        2 
  25  chr25_33869567   Sample    T    A        0      0        2 
  25  chr25_33944461     AAsi    C    A        0      0        2 
  25  chr25_33944461     AKia    C    A        0      0        2 
  25  chr25_33944461     AOna    C    A        0      0        2 
  25  chr25_33944461     ASom    C    A        0      0        2 
  25  chr25_33944461     HCab    C    A        0      0        2 
  25  chr25_33944461     HPrz    C    A      0.5      1        2 
  25  chr25_33944461     ZBoe    C    A        0      0        2 
  25  chr25_33944461     ZGre    C    A        0      0        2 
  25  chr25_33944461     ZHar    C    A        0      0        2 
  25  chr25_33944461   Sample    C    A        0      0        2 
  25  chr25_33958604     AAsi    G    C        0      0        2 
  25  chr25_33958604     AKia    G    C        0      0        2 
  25  chr25_33958604     AOna    G    C        0      0        2 
  25  chr25_33958604     ASom    G    C        0      0        2 
  25  chr25_33958604     HCab    G    C      0.5      1        2 
  25  chr25_33958604     HPrz    G    C        0      0        2 
  25  chr25_33958604     ZBoe    G    C        0      0        2 
  25  chr25_33958604     ZGre    G    C        0      0        2 
  25  chr25_33958604     ZHar    G    C        0      0        2 
  25  chr25_33958604   Sample    G    C        0      0        2 
  25  chr25_33969764     AAsi    C    G        0      0        2 
  25  chr25_33969764     AKia    C    G        0      0        2 
  25  chr25_33969764     AOna    C    G        0      0        2 
  25  chr25_33969764     ASom    C    G        0      0        2 
  25  chr25_33969764     HCab    C    G      0.5      1        2 
  25  chr25_33969764     HPrz    C    G        0      0        2 
  25  chr25_33969764     ZBoe    C    G        0      0        2 
  25  chr25_33969764     ZGre    C    G        0      0        2 
  25  chr25_33969764     ZHar    C    G        0      0        2 
  25  chr25_33969764   Sample    C    G        0      0        2 
  25  chr25_33975747     AAsi    G    C        0      0        2 
  25  chr25_33975747     AKia    G    C        0      0        2 
  25  chr25_33975747     AOna    G    C        0      0        2 
  25  chr25_33975747     ASom    G    C        0      0        2 
  25  chr25_33975747     HCab    G    C        1      2        2 
  25  chr25_33975747     HPrz    G    C        1      2        2 
  25  chr25_33975747     ZBoe    G    C        0      0        2 
  25  chr25_33975747     ZGre    G    C        0      0        2 
  25  chr25_33975747     ZHar    G    C        0      0        2 
  25  chr25_33975747   Sample    G    C        0      0        2 
  25  chr25_33981535     AAsi    C    G        0      0        2 
  25  chr25_33981535     AKia    C    G        1      2        2 
  25  chr25_33981535     AOna    C    G        0      0        2 
  25  chr25_33981535     ASom    C    G        0      0        2 
  25  chr25_33981535     HCab    C    G        0      0        2 
  25  chr25_33981535     HPrz    C    G        0      0        2 
  25  chr25_33981535     ZBoe    C    G        0      0        2 
  25  chr25_33981535     ZGre    C    G        0      0        2 
  25  chr25_33981535     ZHar    C    G        0      0        2 
  25  chr25_33981535   Sample    C    G        0      0        2 
  25  chr25_33997735     AAsi    C    A        0      0        2 
  25  chr25_33997735     AKia    C    A        0      0        2 
  25  chr25_33997735     AOna    C    A        0      0        2 
  25  chr25_33997735     ASom    C    A        0      0        2 
  25  chr25_33997735     HCab    C    A        0      0        2 
  25  chr25_33997735     HPrz    C    A        0      0        2 
  25  chr25_33997735     ZBoe    C    A        0      0        2 
  25  chr25_33997735     ZGre    C    A      0.5      1        2 
  25  chr25_33997735     ZHar    C    A        0      0        2 
  25  chr25_33997735   Sample    C    A        0      0        2 
  25  chr25_34019519     AAsi    A    C        0      0        2 
  25  chr25_34019519     AKia    A    C        0      0        2 
  25  chr25_34019519     AOna    A    C        0      0        2 
  25  chr25_34019519     ASom    A    C        0      0        2 
  25  chr25_34019519     HCab    A    C        0      0        2 
  25  chr25_34019519     HPrz    A    C        0      0        2 
  25  chr25_34019519     ZBoe    A    C        1      2        2 
  25  chr25_34019519     ZGre    A    C        0      0        2 
  25  chr25_34019519     ZHar    A    C        0      0        2 
  25  chr25_34019519   Sample    A    C        0      0        2 
  25  chr25_34023614     AAsi    G    C        0      0        2 
  25  chr25_34023614     AKia    G    C        1      2        2 
  25  chr25_34023614     AOna    G    C        0      0        2 
  25  chr25_34023614     ASom    G    C        0      0        2 
  25  chr25_34023614     HCab    G    C        0      0        2 
  25  chr25_34023614     HPrz    G    C        0      0        2 
  25  chr25_34023614     ZBoe    G    C        0      0        2 
  25  chr25_34023614     ZGre    G    C        0      0        2 
  25  chr25_34023614     ZHar    G    C        0      0        2 
  25  chr25_34023614   Sample    G    C        0      0        2 
  25  chr25_34037543     AAsi    G    C        0      0        2 
  25  chr25_34037543     AKia    G    C        0      0        2 
  25  chr25_34037543     AOna    G    C        0      0        2 
  25  chr25_34037543     ASom    G    C        0      0        2 
  25  chr25_34037543     HCab    G    C        0      0        2 
  25  chr25_34037543     HPrz    G    C        0      0        2 
  25  chr25_34037543     ZBoe    G    C        0      0        2 
  25  chr25_34037543     ZGre    G    C        0      0        2 
  25  chr25_34037543     ZHar    G    C        1      2        2 
  25  chr25_34037543   Sample    G    C        0      0        2 
  25  chr25_34056245     AAsi    C    A        0      0        2 
  25  chr25_34056245     AKia    C    A      0.5      1        2 
  25  chr25_34056245     AOna    C    A        0      0        2 
  25  chr25_34056245     ASom    C    A        0      0        2 
  25  chr25_34056245     HCab    C    A        0      0        2 
  25  chr25_34056245     HPrz    C    A        0      0        2 
  25  chr25_34056245     ZBoe    C    A        0      0        2 
  25  chr25_34056245     ZGre    C    A        0      0        2 
  25  chr25_34056245     ZHar    C    A        0      0        2 
  25  chr25_34056245   Sample    C    A        0      0        2 
  25  chr25_34070207     AAsi    G    C        0      0        2 
  25  chr25_34070207     AKia    G    C        0      0        2 
  25  chr25_34070207     AOna    G    C      0.5      1        2 
  25  chr25_34070207     ASom    G    C        0      0        2 
  25  chr25_34070207     HCab    G    C        0      0        2 
  25  chr25_34070207     HPrz    G    C        0      0        2 
  25  chr25_34070207     ZBoe    G    C        0      0        2 
  25  chr25_34070207     ZGre    G    C        0      0        2 
  25  chr25_34070207     ZHar    G    C        0      0        2 
  25  chr25_34070207   Sample    G    C        0      0        2 
  25  chr25_34071511     AAsi    A    C        0      0        2 
  25  chr25_34071511     AKia    A    C        0      0        2 
  25  chr25_34071511     AOna    A    C        0      0        2 
  25  chr25_34071511     ASom    A    C        0      0        2 
  25  chr25_34071511     HCab    A    C        0      0        2 
  25  chr25_34071511     HPrz    A    C        0      0        2 
  25  chr25_34071511     ZBoe    A    C        0      0        2 
  25  chr25_34071511     ZGre    A    C        0      0        2 
  25  chr25_34071511     ZHar    A    C        1      2        2 
  25  chr25_34071511   Sample    A    C        0      0        2 
  25  chr25_34082091     AAsi    C    G        0      0        2 
  25  chr25_34082091     AKia    C    G        0      0        2 
  25  chr25_34082091     AOna    C    G        0      0        2 
  25  chr25_34082091     ASom    C    G        0      0        2 
  25  chr25_34082091     HCab    C    G        0      0        2 
  25  chr25_34082091     HPrz    C    G        0      0        2 
  25  chr25_34082091     ZBoe    C    G        0      0        2 
  25  chr25_34082091     ZGre    C    G        1      2        2 
  25  chr25_34082091     ZHar    C    G        0      0        2 
  25  chr25_34082091   Sample    C    G        0      0        2 
  25  chr25_34096835     AAsi    C    A      0.5      1        2 
  25  chr25_34096835     AKia    C    A        0      0        2 
  25  chr25_34096835     AOna    C    A        0      0        2 
  25  chr25_34096835     ASom    C    A        0      0        2 
  25  chr25_34096835     HCab    C    A        0      0        2 
  25  chr25_34096835     HPrz    C    A        0      0        2 
  25  chr25_34096835     ZBoe    C    A        0      0        2 
  25  chr25_34096835     ZGre    C    A        0      0        2 
  25  chr25_34096835     ZHar    C    A        0      0        2 
  25  chr25_34096835   Sample    C    A        0      0        2 
  25  chr25_34099164     AAsi    C    G        0      0        2 
  25  chr25_34099164     AKia    C    G        0      0        2 
  25  chr25_34099164     AOna    C    G        0      0        2 
  25  chr25_34099164     ASom    C    G        0      0        2 
  25  chr25_34099164     HCab    C    G        1      2        2 
  25  chr25_34099164     HPrz    C    G        1      2        2 
  25  chr25_34099164     ZBoe    C    G        0      0        2 
  25  chr25_34099164     ZGre    C    G        0      0        2 
  25  chr25_34099164     ZHar    C    G        0      0        2 
  25  chr25_34099164   Sample    C    G        0      0        2 
  25  chr25_34105540     AAsi    C    G        0      0        2 
  25  chr25_34105540     AKia    C    G        0      0        2 
  25  chr25_34105540     AOna    C    G        0      0        2 
  25  chr25_34105540     ASom    C    G        0      0        2 
  25  chr25_34105540     HCab    C    G        0      0        2 
  25  chr25_34105540     HPrz    C    G        0      0        2 
  25  chr25_34105540     ZBoe    C    G      0.5      1        2 
  25  chr25_34105540     ZGre    C    G        0      0        2 
  25  chr25_34105540     ZHar    C    G        0      0        2 
  25  chr25_34105540   Sample    C    G        0      0        2 
  25  chr25_34106557     AAsi    C    A        0      0        2 
  25  chr25_34106557     AKia    C    A        0      0        2 
  25  chr25_34106557     AOna    C    A      0.5      1        2 
  25  chr25_34106557     ASom    C    A        0      0        2 
  25  chr25_34106557     HCab    C    A        0      0        2 
  25  chr25_34106557     HPrz    C    A        0      0        2 
  25  chr25_34106557     ZBoe    C    A        0      0        2 
  25  chr25_34106557     ZGre    C    A        0      0        2 
  25  chr25_34106557     ZHar    C    A        0      0        2 
  25  chr25_34106557   Sample    C    A        0      0        2 
  25  chr25_34117321     AAsi    C    G        1      2        2 
  25  chr25_34117321     AKia    C    G        0      0        2 
  25  chr25_34117321     AOna    C    G        0      0        2 
  25  chr25_34117321     ASom    C    G        1      2        2 
  25  chr25_34117321     HCab    C    G        0      0        2 
  25  chr25_34117321     HPrz    C    G        0      0        2 
  25  chr25_34117321     ZBoe    C    G        0      0        2 
  25  chr25_34117321     ZGre    C    G        0      0        2 
  25  chr25_34117321     ZHar    C    G        0      0        2 
  25  chr25_34117321   Sample    C    G        1      2        2 
  25  chr25_34137235     AAsi    T    G        0      0        2 
  25  chr25_34137235     AKia    T    G        0      0        2 
  25  chr25_34137235     AOna    T    G      0.5      1        2 
  25  chr25_34137235     ASom    T    G        0      0        2 
  25  chr25_34137235     HCab    T    G        0      0        2 
  25  chr25_34137235     HPrz    T    G        0      0        2 
  25  chr25_34137235     ZBoe    T    G        0      0        2 
  25  chr25_34137235     ZGre    T    G        0      0        2 
  25  chr25_34137235     ZHar    T    G        0      0        2 
  25  chr25_34137235   Sample    T    G        0      0        2 
  25  chr25_34140160     AAsi    C    A        0      0        2 
  25  chr25_34140160     AKia    C    A        1      2        2 
  25  chr25_34140160     AOna    C    A        1      2        2 
  25  chr25_34140160     ASom    C    A        0      0        2 
  25  chr25_34140160     HCab    C    A        0      0        2 
  25  chr25_34140160     HPrz    C    A        0      0        2 
  25  chr25_34140160     ZBoe    C    A        0      0        2 
  25  chr25_34140160     ZGre    C    A        0      0        2 
  25  chr25_34140160     ZHar    C    A        0      0        2 
  25  chr25_34140160   Sample    C    A        0      0        2 
  25  chr25_34140440     AAsi    G    C        0      0        2 
  25  chr25_34140440     AKia    G    C        0      0        2 
  25  chr25_34140440     AOna    G    C        0      0        2 
  25  chr25_34140440     ASom    G    C        0      0        2 
  25  chr25_34140440     HCab    G    C        1      2        2 
  25  chr25_34140440     HPrz    G    C        1      2        2 
  25  chr25_34140440     ZBoe    G    C        0      0        2 
  25  chr25_34140440     ZGre    G    C        0      0        2 
  25  chr25_34140440     ZHar    G    C        0      0        2 
  25  chr25_34140440   Sample    G    C        0      0        2 
  25  chr25_34141772     AAsi    A    C        0      0        2 
  25  chr25_34141772     AKia    A    C        0      0        2 
  25  chr25_34141772     AOna    A    C        0      0        2 
  25  chr25_34141772     ASom    A    C        0      0        2 
  25  chr25_34141772     HCab    A    C        1      2        2 
  25  chr25_34141772     HPrz    A    C        1      2        2 
  25  chr25_34141772     ZBoe    A    C        0      0        2 
  25  chr25_34141772     ZGre    A    C        0      0        2 
  25  chr25_34141772     ZHar    A    C        0      0        2 
  25  chr25_34141772   Sample    A    C        0      0        2 
  25  chr25_34151146     AAsi    C    G        0      0        2 
  25  chr25_34151146     AKia    C    G        0      0        2 
  25  chr25_34151146     AOna    C    G        0      0        2 
  25  chr25_34151146     ASom    C    G        0      0        2 
  25  chr25_34151146     HCab    C    G        1      2        2 
  25  chr25_34151146     HPrz    C    G        1      2        2 
  25  chr25_34151146     ZBoe    C    G        0      0        2 
  25  chr25_34151146     ZGre    C    G        0      0        2 
  25  chr25_34151146     ZHar    C    G        0      0        2 
  25  chr25_34151146   Sample    C    G        0      0        2 
  25  chr25_34151400     AAsi    T    G        1      2        2 
  25  chr25_34151400     AKia    T    G        0      0        2 
  25  chr25_34151400     AOna    T    G        0      0        2 
  25  chr25_34151400     ASom    T    G        1      2        2 
  25  chr25_34151400     HCab    T    G        0      0        2 
  25  chr25_34151400     HPrz    T    G        0      0        2 
  25  chr25_34151400     ZBoe    T    G        0      0        2 
  25  chr25_34151400     ZGre    T    G        0      0        2 
  25  chr25_34151400     ZHar    T    G        0      0        2 
  25  chr25_34151400   Sample    T    G        1      2        2 
  25  chr25_34177468     AAsi    G    T        0      0        2 
  25  chr25_34177468     AKia    G    T        0      0        2 
  25  chr25_34177468     AOna    G    T        0      0        2 
  25  chr25_34177468     ASom    G    T        0      0        2 
  25  chr25_34177468     HCab    G    T        0      0        2 
  25  chr25_34177468     HPrz    G    T        0      0        2 
  25  chr25_34177468     ZBoe    G    T        1      2        2 
  25  chr25_34177468     ZGre    G    T        1      2        2 
  25  chr25_34177468     ZHar    G    T        0      0        2 
  25  chr25_34177468   Sample    G    T        0      0        2 
  25  chr25_34190843     AAsi    T    G        0      0        2 
  25  chr25_34190843     AKia    T    G        0      0        2 
  25  chr25_34190843     AOna    T    G        0      0        2 
  25  chr25_34190843     ASom    T    G      0.5      1        2 
  25  chr25_34190843     HCab    T    G        0      0        2 
  25  chr25_34190843     HPrz    T    G        0      0        2 
  25  chr25_34190843     ZBoe    T    G        0      0        2 
  25  chr25_34190843     ZGre    T    G        0      0        2 
  25  chr25_34190843     ZHar    T    G        0      0        2 
  25  chr25_34190843   Sample    T    G        0      0        2 
  25  chr25_34201236     AAsi    C    G        0      0        2 
  25  chr25_34201236     AKia    C    G        0      0        2 
  25  chr25_34201236     AOna    C    G        0      0        2 
  25  chr25_34201236     ASom    C    G      0.5      1        2 
  25  chr25_34201236     HCab    C    G        0      0        2 
  25  chr25_34201236     HPrz    C    G        0      0        2 
  25  chr25_34201236     ZBoe    C    G        0      0        2 
  25  chr25_34201236     ZGre    C    G        0      0        2 
  25  chr25_34201236     ZHar    C    G        0      0        2 
  25  chr25_34201236   Sample    C    G        0      0        2 
  25  chr25_34209792     AAsi    G    C        0      0        2 
  25  chr25_34209792     AKia    G    C        0      0        2 
  25  chr25_34209792     AOna    G    C        0      0        2 
  25  chr25_34209792     ASom    G    C        0      0        2 
  25  chr25_34209792     HCab    G    C        0      0        2 
  25  chr25_34209792     HPrz    G    C      0.5      1        2 
  25  chr25_34209792     ZBoe    G    C        0      0        2 
  25  chr25_34209792     ZGre    G    C        0      0        2 
  25  chr25_34209792     ZHar    G    C        0      0        2 
  25  chr25_34209792   Sample    G    C        0      0        2 
  25  chr25_34214772     AAsi    C    A        0      0        2 
  25  chr25_34214772     AKia    C    A        0      0        2 
  25  chr25_34214772     AOna    C    A        0      0        2 
  25  chr25_34214772     ASom    C    A        0      0        2 
  25  chr25_34214772     HCab    C    A        0      0        2 
  25  chr25_34214772     HPrz    C    A        0      0        2 
  25  chr25_34214772     ZBoe    C    A      0.5      1        2 
  25  chr25_34214772     ZGre    C    A        0      0        2 
  25  chr25_34214772     ZHar    C    A        0      0        2 
  25  chr25_34214772   Sample    C    A        0      0        2 
  25  chr25_34215957     AAsi    G    T        0      0        2 
  25  chr25_34215957     AKia    G    T        0      0        2 
  25  chr25_34215957     AOna    G    T      0.5      1        2 
  25  chr25_34215957     ASom    G    T        0      0        2 
  25  chr25_34215957     HCab    G    T        0      0        2 
  25  chr25_34215957     HPrz    G    T        0      0        2 
  25  chr25_34215957     ZBoe    G    T        0      0        2 
  25  chr25_34215957     ZGre    G    T        0      0        2 
  25  chr25_34215957     ZHar    G    T        0      0        2 
  25  chr25_34215957   Sample    G    T        0      0        2 
  25  chr25_34223712     AAsi    A    C        0      0        2 
  25  chr25_34223712     AKia    A    C        0      0        2 
  25  chr25_34223712     AOna    A    C        0      0        2 
  25  chr25_34223712     ASom    A    C        0      0        2 
  25  chr25_34223712     HCab    A    C      0.5      1        2 
  25  chr25_34223712     HPrz    A    C        1      2        2 
  25  chr25_34223712     ZBoe    A    C        0      0        2 
  25  chr25_34223712     ZGre    A    C        0      0        2 
  25  chr25_34223712     ZHar    A    C        0      0        2 
  25  chr25_34223712   Sample    A    C        0      0        2 
  25  chr25_34230142     AAsi    C    G        0      0        2 
  25  chr25_34230142     AKia    C    G        1      2        2 
  25  chr25_34230142     AOna    C    G        0      0        2 
  25  chr25_34230142     ASom    C    G        0      0        2 
  25  chr25_34230142     HCab    C    G        0      0        2 
  25  chr25_34230142     HPrz    C    G        0      0        2 
  25  chr25_34230142     ZBoe    C    G        0      0        2 
  25  chr25_34230142     ZGre    C    G        0      0        2 
  25  chr25_34230142     ZHar    C    G        0      0        2 
  25  chr25_34230142   Sample    C    G        0      0        2 
  25  chr25_34252715     AAsi    C    A        0      0        2 
  25  chr25_34252715     AKia    C    A        0      0        2 
  25  chr25_34252715     AOna    C    A        0      0        2 
  25  chr25_34252715     ASom    C    A        0      0        2 
  25  chr25_34252715     HCab    C    A        0      0        2 
  25  chr25_34252715     HPrz    C    A        0      0        2 
  25  chr25_34252715     ZBoe    C    A        1      2        2 
  25  chr25_34252715     ZGre    C    A      0.5      1        2 
  25  chr25_34252715     ZHar    C    A        0      0        2 
  25  chr25_34252715   Sample    C    A        0      0        2 
  25  chr25_34255761     AAsi    C    G        0      0        2 
  25  chr25_34255761     AKia    C    G      0.5      1        2 
  25  chr25_34255761     AOna    C    G        0      0        2 
  25  chr25_34255761     ASom    C    G        0      0        2 
  25  chr25_34255761     HCab    C    G        0      0        2 
  25  chr25_34255761     HPrz    C    G        0      0        2 
  25  chr25_34255761     ZBoe    C    G        0      0        2 
  25  chr25_34255761     ZGre    C    G        0      0        2 
  25  chr25_34255761     ZHar    C    G        0      0        2 
  25  chr25_34255761   Sample    C    G        0      0        2 
  25  chr25_34256250     AAsi    A    C        0      0        2 
  25  chr25_34256250     AKia    A    C        0      0        2 
  25  chr25_34256250     AOna    A    C        0      0        2 
  25  chr25_34256250     ASom    A    C        0      0        2 
  25  chr25_34256250     HCab    A    C        0      0        2 
  25  chr25_34256250     HPrz    A    C        0      0        2 
  25  chr25_34256250     ZBoe    A    C        0      0        2 
  25  chr25_34256250     ZGre    A    C      0.5      1        2 
  25  chr25_34256250     ZHar    A    C        0      0        2 
  25  chr25_34256250   Sample    A    C        0      0        2 
  25  chr25_34264534     AAsi    C    A        0      0        2 
  25  chr25_34264534     AKia    C    A        0      0        2 
  25  chr25_34264534     AOna    C    A        0      0        2 
  25  chr25_34264534     ASom    C    A      0.5      1        2 
  25  chr25_34264534     HCab    C    A        0      0        2 
  25  chr25_34264534     HPrz    C    A        0      0        2 
  25  chr25_34264534     ZBoe    C    A        0      0        2 
  25  chr25_34264534     ZGre    C    A        0      0        2 
  25  chr25_34264534     ZHar    C    A        0      0        2 
  25  chr25_34264534   Sample    C    A        0      0        2 
  25  chr25_34270826     AAsi    T    G        0      0        2 
  25  chr25_34270826     AKia    T    G        0      0        2 
  25  chr25_34270826     AOna    T    G      0.5      1        2 
  25  chr25_34270826     ASom    T    G        0      0        2 
  25  chr25_34270826     HCab    T    G        0      0        2 
  25  chr25_34270826     HPrz    T    G        0      0        2 
  25  chr25_34270826     ZBoe    T    G        0      0        2 
  25  chr25_34270826     ZGre    T    G        0      0        2 
  25  chr25_34270826     ZHar    T    G        0      0        2 
  25  chr25_34270826   Sample    T    G        0      0        2 
  25  chr25_34309164     AAsi    T    G        0      0        2 
  25  chr25_34309164     AKia    T    G        1      2        2 
  25  chr25_34309164     AOna    T    G        0      0        2 
  25  chr25_34309164     ASom    T    G        0      0        2 
  25  chr25_34309164     HCab    T    G        0      0        2 
  25  chr25_34309164     HPrz    T    G        0      0        2 
  25  chr25_34309164     ZBoe    T    G        0      0        2 
  25  chr25_34309164     ZGre    T    G        0      0        2 
  25  chr25_34309164     ZHar    T    G        0      0        2 
  25  chr25_34309164   Sample    T    G        0      0        2 
  25  chr25_34328421     AAsi    A    C        0      0        2 
  25  chr25_34328421     AKia    A    C        0      0        2 
  25  chr25_34328421     AOna    A    C        0      0        2 
  25  chr25_34328421     ASom    A    C        0      0        2 
  25  chr25_34328421     HCab    A    C        0      0        2 
  25  chr25_34328421     HPrz    A    C        0      0        2 
  25  chr25_34328421     ZBoe    A    C      0.5      1        2 
  25  chr25_34328421     ZGre    A    C        0      0        2 
  25  chr25_34328421     ZHar    A    C        0      0        2 
  25  chr25_34328421   Sample    A    C        0      0        2 
  25  chr25_34352356     AAsi    G    C        0      0        2 
  25  chr25_34352356     AKia    G    C        0      0        2 
  25  chr25_34352356     AOna    G    C        0      0        2 
  25  chr25_34352356     ASom    G    C        0      0        2 
  25  chr25_34352356     HCab    G    C        0      0        2 
  25  chr25_34352356     HPrz    G    C        0      0        2 
  25  chr25_34352356     ZBoe    G    C        0      0        2 
  25  chr25_34352356     ZGre    G    C        0      0        2 
  25  chr25_34352356     ZHar    G    C        1      2        2 
  25  chr25_34352356   Sample    G    C        0      0        2 
  25  chr25_34359099     AAsi    G    T        0      0        2 
  25  chr25_34359099     AKia    G    T        0      0        2 
  25  chr25_34359099     AOna    G    T        0      0        2 
  25  chr25_34359099     ASom    G    T        0      0        2 
  25  chr25_34359099     HCab    G    T        0      0        2 
  25  chr25_34359099     HPrz    G    T        0      0        2 
  25  chr25_34359099     ZBoe    G    T        0      0        2 
  25  chr25_34359099     ZGre    G    T        0      0        2 
  25  chr25_34359099     ZHar    G    T        1      2        2 
  25  chr25_34359099   Sample    G    T        0      0        2 
  25  chr25_34377889     AAsi    T    A        0      0        2 
  25  chr25_34377889     AKia    T    A        0      0        2 
  25  chr25_34377889     AOna    T    A        0      0        2 
  25  chr25_34377889     ASom    T    A        0      0        2 
  25  chr25_34377889     HCab    T    A        1      2        2 
  25  chr25_34377889     HPrz    T    A        1      2        2 
  25  chr25_34377889     ZBoe    T    A        0      0        2 
  25  chr25_34377889     ZGre    T    A        0      0        2 
  25  chr25_34377889     ZHar    T    A        0      0        2 
  25  chr25_34377889   Sample    T    A        0      0        2 
  25  chr25_34379075     AAsi    C    A        0      0        2 
  25  chr25_34379075     AKia    C    A        1      2        2 
  25  chr25_34379075     AOna    C    A      0.5      1        2 
  25  chr25_34379075     ASom    C    A        0      0        2 
  25  chr25_34379075     HCab    C    A        0      0        2 
  25  chr25_34379075     HPrz    C    A        0      0        2 
  25  chr25_34379075     ZBoe    C    A        0      0        2 
  25  chr25_34379075     ZGre    C    A        0      0        2 
  25  chr25_34379075     ZHar    C    A        0      0        2 
  25  chr25_34379075   Sample    C    A        0      0        2 
  25  chr25_34381249     AAsi    T    A        0      0        2 
  25  chr25_34381249     AKia    T    A        0      0        2 
  25  chr25_34381249     AOna    T    A        0      0        2 
  25  chr25_34381249     ASom    T    A        0      0        2 
  25  chr25_34381249     HCab    T    A        0      0        2 
  25  chr25_34381249     HPrz    T    A        0      0        2 
  25  chr25_34381249     ZBoe    T    A      0.5      1        2 
  25  chr25_34381249     ZGre    T    A        0      0        2 
  25  chr25_34381249     ZHar    T    A        0      0        2 
  25  chr25_34381249   Sample    T    A        0      0        2 
  25  chr25_34403727     AAsi    G    T        0      0        2 
  25  chr25_34403727     AKia    G    T        0      0        2 
  25  chr25_34403727     AOna    G    T        0      0        2 
  25  chr25_34403727     ASom    G    T        0      0        2 
  25  chr25_34403727     HCab    G    T        0      0        2 
  25  chr25_34403727     HPrz    G    T        0      0        2 
  25  chr25_34403727     ZBoe    G    T        0      0        2 
  25  chr25_34403727     ZGre    G    T        0      0        2 
  25  chr25_34403727     ZHar    G    T        1      2        2 
  25  chr25_34403727   Sample    G    T        0      0        2 
  25  chr25_34418184     AAsi    A    C        0      0        2 
  25  chr25_34418184     AKia    A    C        0      0        2 
  25  chr25_34418184     AOna    A    C        0      0        2 
  25  chr25_34418184     ASom    A    C      0.5      1        2 
  25  chr25_34418184     HCab    A    C        0      0        2 
  25  chr25_34418184     HPrz    A    C        0      0        2 
  25  chr25_34418184     ZBoe    A    C        0      0        2 
  25  chr25_34418184     ZGre    A    C        0      0        2 
  25  chr25_34418184     ZHar    A    C        0      0        2 
  25  chr25_34418184   Sample    A    C        0      0        2 
  25  chr25_34428693     AAsi    A    C        0      0        2 
  25  chr25_34428693     AKia    A    C        0      0        2 
  25  chr25_34428693     AOna    A    C        0      0        2 
  25  chr25_34428693     ASom    A    C        0      0        2 
  25  chr25_34428693     HCab    A    C        0      0        2 
  25  chr25_34428693     HPrz    A    C        0      0        2 
  25  chr25_34428693     ZBoe    A    C        0      0        2 
  25  chr25_34428693     ZGre    A    C        0      0        2 
  25  chr25_34428693     ZHar    A    C        1      2        2 
  25  chr25_34428693   Sample    A    C        0      0        2 
  25  chr25_34432946     AAsi    T    G        0      0        2 
  25  chr25_34432946     AKia    T    G        0      0        2 
  25  chr25_34432946     AOna    T    G        0      0        2 
  25  chr25_34432946     ASom    T    G        0      0        2 
  25  chr25_34432946     HCab    T    G        1      2        2 
  25  chr25_34432946     HPrz    T    G        1      2        2 
  25  chr25_34432946     ZBoe    T    G        0      0        2 
  25  chr25_34432946     ZGre    T    G        0      0        2 
  25  chr25_34432946     ZHar    T    G        0      0        2 
  25  chr25_34432946   Sample    T    G        0      0        2 
  25  chr25_34442062     AAsi    C    A        0      0        2 
  25  chr25_34442062     AKia    C    A        0      0        2 
  25  chr25_34442062     AOna    C    A        0      0        2 
  25  chr25_34442062     ASom    C    A        0      0        2 
  25  chr25_34442062     HCab    C    A        0      0        2 
  25  chr25_34442062     HPrz    C    A        0      0        2 
  25  chr25_34442062     ZBoe    C    A      0.5      1        2 
  25  chr25_34442062     ZGre    C    A        0      0        2 
  25  chr25_34442062     ZHar    C    A        0      0        2 
  25  chr25_34442062   Sample    C    A        0      0        2 
  25  chr25_34471264     AAsi    C    G        0      0        2 
  25  chr25_34471264     AKia    C    G        0      0        2 
  25  chr25_34471264     AOna    C    G        0      0        2 
  25  chr25_34471264     ASom    C    G        0      0        2 
  25  chr25_34471264     HCab    C    G        1      2        2 
  25  chr25_34471264     HPrz    C    G        1      2        2 
  25  chr25_34471264     ZBoe    C    G        0      0        2 
  25  chr25_34471264     ZGre    C    G        0      0        2 
  25  chr25_34471264     ZHar    C    G        0      0        2 
  25  chr25_34471264   Sample    C    G        0      0        2 
  25  chr25_34479139     AAsi    G    T        0      0        2 
  25  chr25_34479139     AKia    G    T        0      0        2 
  25  chr25_34479139     AOna    G    T        0      0        2 
  25  chr25_34479139     ASom    G    T        0      0        2 
  25  chr25_34479139     HCab    G    T        0      0        2 
  25  chr25_34479139     HPrz    G    T        0      0        2 
  25  chr25_34479139     ZBoe    G    T        0      0        2 
  25  chr25_34479139     ZGre    G    T        0      0        2 
  25  chr25_34479139     ZHar    G    T        1      2        2 
  25  chr25_34479139   Sample    G    T        0      0        2 
  25  chr25_34500438     AAsi    G    C        0      0        2 
  25  chr25_34500438     AKia    G    C        0      0        2 
  25  chr25_34500438     AOna    G    C      0.5      1        2 
  25  chr25_34500438     ASom    G    C        0      0        2 
  25  chr25_34500438     HCab    G    C        0      0        2 
  25  chr25_34500438     HPrz    G    C        0      0        2 
  25  chr25_34500438     ZBoe    G    C        0      0        2 
  25  chr25_34500438     ZGre    G    C        0      0        2 
  25  chr25_34500438     ZHar    G    C        0      0        2 
  25  chr25_34500438   Sample    G    C        0      0        2 
  25  chr25_34503678     AAsi    G    T        0      0        2 
  25  chr25_34503678     AKia    G    T        0      0        2 
  25  chr25_34503678     AOna    G    T        0      0        2 
  25  chr25_34503678     ASom    G    T        0      0        2 
  25  chr25_34503678     HCab    G    T        1      2        2 
  25  chr25_34503678     HPrz    G    T        1      2        2 
  25  chr25_34503678     ZBoe    G    T        0      0        2 
  25  chr25_34503678     ZGre    G    T        0      0        2 
  25  chr25_34503678     ZHar    G    T        0      0        2 
  25  chr25_34503678   Sample    G    T        0      0        2 
  25  chr25_34533706     AAsi    A    T        0      0        2 
  25  chr25_34533706     AKia    A    T        1      2        2 
  25  chr25_34533706     AOna    A    T        0      0        2 
  25  chr25_34533706     ASom    A    T        0      0        2 
  25  chr25_34533706     HCab    A    T        0      0        2 
  25  chr25_34533706     HPrz    A    T        0      0        2 
  25  chr25_34533706     ZBoe    A    T        0      0        2 
  25  chr25_34533706     ZGre    A    T        0      0        2 
  25  chr25_34533706     ZHar    A    T        0      0        2 
  25  chr25_34533706   Sample    A    T        0      0        2 
  25  chr25_34533753     AAsi    T    A        0      0        2 
  25  chr25_34533753     AKia    T    A        0      0        2 
  25  chr25_34533753     AOna    T    A        0      0        2 
  25  chr25_34533753     ASom    T    A      0.5      1        2 
  25  chr25_34533753     HCab    T    A        0      0        2 
  25  chr25_34533753     HPrz    T    A        0      0        2 
  25  chr25_34533753     ZBoe    T    A        0      0        2 
  25  chr25_34533753     ZGre    T    A        0      0        2 
  25  chr25_34533753     ZHar    T    A        0      0        2 
  25  chr25_34533753   Sample    T    A        0      0        2 
  25  chr25_34541990     AAsi    T    A        0      0        2 
  25  chr25_34541990     AKia    T    A        0      0        2 
  25  chr25_34541990     AOna    T    A        0      0        2 
  25  chr25_34541990     ASom    T    A        0      0        2 
  25  chr25_34541990     HCab    T    A        1      2        2 
  25  chr25_34541990     HPrz    T    A        1      2        2 
  25  chr25_34541990     ZBoe    T    A        0      0        2 
  25  chr25_34541990     ZGre    T    A        0      0        2 
  25  chr25_34541990     ZHar    T    A        0      0        2 
  25  chr25_34541990   Sample    T    A        0      0        2 
  25  chr25_34558714     AAsi    C    G        1      2        2 
  25  chr25_34558714     AKia    C    G        0      0        2 
  25  chr25_34558714     AOna    C    G        0      0        2 
  25  chr25_34558714     ASom    C    G        1      2        2 
  25  chr25_34558714     HCab    C    G        0      0        2 
  25  chr25_34558714     HPrz    C    G        0      0        2 
  25  chr25_34558714     ZBoe    C    G        0      0        2 
  25  chr25_34558714     ZGre    C    G        0      0        2 
  25  chr25_34558714     ZHar    C    G        0      0        2 
  25  chr25_34558714   Sample    C    G        1      2        2 
  25  chr25_34562120     AAsi    T    G        0      0        2 
  25  chr25_34562120     AKia    T    G        0      0        2 
  25  chr25_34562120     AOna    T    G        0      0        2 
  25  chr25_34562120     ASom    T    G        0      0        2 
  25  chr25_34562120     HCab    T    G        0      0        2 
  25  chr25_34562120     HPrz    T    G        1      2        2 
  25  chr25_34562120     ZBoe    T    G        0      0        2 
  25  chr25_34562120     ZGre    T    G        0      0        2 
  25  chr25_34562120     ZHar    T    G        0      0        2 
  25  chr25_34562120   Sample    T    G        0      0        2 
  25  chr25_34562335     AAsi    A    T        0      0        2 
  25  chr25_34562335     AKia    A    T        0      0        2 
  25  chr25_34562335     AOna    A    T        0      0        2 
  25  chr25_34562335     ASom    A    T        0      0        2 
  25  chr25_34562335     HCab    A    T        1      2        2 
  25  chr25_34562335     HPrz    A    T        1      2        2 
  25  chr25_34562335     ZBoe    A    T        0      0        2 
  25  chr25_34562335     ZGre    A    T        0      0        2 
  25  chr25_34562335     ZHar    A    T        0      0        2 
  25  chr25_34562335   Sample    A    T        0      0        2 
  25  chr25_34579129     AAsi    A    C        0      0        2 
  25  chr25_34579129     AKia    A    C        0      0        2 
  25  chr25_34579129     AOna    A    C        0      0        2 
  25  chr25_34579129     ASom    A    C        0      0        2 
  25  chr25_34579129     HCab    A    C        0      0        2 
  25  chr25_34579129     HPrz    A    C        0      0        2 
  25  chr25_34579129     ZBoe    A    C        0      0        2 
  25  chr25_34579129     ZGre    A    C        0      0        2 
  25  chr25_34579129     ZHar    A    C        1      2        2 
  25  chr25_34579129   Sample    A    C        0      0        2 
  25  chr25_34581298     AAsi    G    C        0      0        2 
  25  chr25_34581298     AKia    G    C      0.5      1        2 
  25  chr25_34581298     AOna    G    C        0      0        2 
  25  chr25_34581298     ASom    G    C        0      0        2 
  25  chr25_34581298     HCab    G    C        0      0        2 
  25  chr25_34581298     HPrz    G    C        0      0        2 
  25  chr25_34581298     ZBoe    G    C        0      0        2 
  25  chr25_34581298     ZGre    G    C        0      0        2 
  25  chr25_34581298     ZHar    G    C        0      0        2 
  25  chr25_34581298   Sample    G    C        0      0        2 
  25  chr25_34581450     AAsi    G    C        1      2        2 
  25  chr25_34581450     AKia    G    C        0      0        2 
  25  chr25_34581450     AOna    G    C        0      0        2 
  25  chr25_34581450     ASom    G    C        1      2        2 
  25  chr25_34581450     HCab    G    C        0      0        2 
  25  chr25_34581450     HPrz    G    C        0      0        2 
  25  chr25_34581450     ZBoe    G    C        0      0        2 
  25  chr25_34581450     ZGre    G    C        0      0        2 
  25  chr25_34581450     ZHar    G    C        0      0        2 
  25  chr25_34581450   Sample    G    C        1      2        2 
  25  chr25_34582723     AAsi    G    C        0      0        2 
  25  chr25_34582723     AKia    G    C        0      0        2 
  25  chr25_34582723     AOna    G    C        0      0        2 
  25  chr25_34582723     ASom    G    C        0      0        2 
  25  chr25_34582723     HCab    G    C        0      0        2 
  25  chr25_34582723     HPrz    G    C        0      0        2 
  25  chr25_34582723     ZBoe    G    C        1      2        2 
  25  chr25_34582723     ZGre    G    C        1      2        2 
  25  chr25_34582723     ZHar    G    C        1      2        2 
  25  chr25_34582723   Sample    G    C        0      0        2 
  25  chr25_34595311     AAsi    T    G        0      0        2 
  25  chr25_34595311     AKia    T    G        0      0        2 
  25  chr25_34595311     AOna    T    G        0      0        2 
  25  chr25_34595311     ASom    T    G        0      0        2 
  25  chr25_34595311     HCab    T    G        0      0        2 
  25  chr25_34595311     HPrz    T    G        0      0        2 
  25  chr25_34595311     ZBoe    T    G        1      2        2 
  25  chr25_34595311     ZGre    T    G        0      0        2 
  25  chr25_34595311     ZHar    T    G        1      2        2 
  25  chr25_34595311   Sample    T    G        0      0        2 
  25  chr25_34636139     AAsi    A    T        0      0        2 
  25  chr25_34636139     AKia    A    T        0      0        2 
  25  chr25_34636139     AOna    A    T        0      0        2 
  25  chr25_34636139     ASom    A    T        0      0        2 
  25  chr25_34636139     HCab    A    T        0      0        2 
  25  chr25_34636139     HPrz    A    T        0      0        2 
  25  chr25_34636139     ZBoe    A    T      0.5      1        2 
  25  chr25_34636139     ZGre    A    T        1      2        2 
  25  chr25_34636139     ZHar    A    T        0      0        2 
  25  chr25_34636139   Sample    A    T        0      0        2 
  25  chr25_34650038     AAsi    C    G        0      0        2 
  25  chr25_34650038     AKia    C    G        0      0        2 
  25  chr25_34650038     AOna    C    G        0      0        2 
  25  chr25_34650038     ASom    C    G        0      0        2 
  25  chr25_34650038     HCab    C    G        0      0        2 
  25  chr25_34650038     HPrz    C    G        0      0        2 
  25  chr25_34650038     ZBoe    C    G        0      0        2 
  25  chr25_34650038     ZGre    C    G        1      2        2 
  25  chr25_34650038     ZHar    C    G        0      0        2 
  25  chr25_34650038   Sample    C    G        0      0        2 
  25  chr25_34673265     AAsi    C    G        0      0        2 
  25  chr25_34673265     AKia    C    G        1      2        2 
  25  chr25_34673265     AOna    C    G        1      2        2 
  25  chr25_34673265     ASom    C    G        0      0        2 
  25  chr25_34673265     HCab    C    G        0      0        2 
  25  chr25_34673265     HPrz    C    G        0      0        2 
  25  chr25_34673265     ZBoe    C    G        0      0        2 
  25  chr25_34673265     ZGre    C    G        0      0        2 
  25  chr25_34673265     ZHar    C    G        0      0        2 
  25  chr25_34673265   Sample    C    G        0      0        2 
  25  chr25_34681301     AAsi    C    G        0      0        2 
  25  chr25_34681301     AKia    C    G      0.5      1        2 
  25  chr25_34681301     AOna    C    G        0      0        2 
  25  chr25_34681301     ASom    C    G        0      0        2 
  25  chr25_34681301     HCab    C    G        0      0        2 
  25  chr25_34681301     HPrz    C    G        0      0        2 
  25  chr25_34681301     ZBoe    C    G        0      0        2 
  25  chr25_34681301     ZGre    C    G        0      0        2 
  25  chr25_34681301     ZHar    C    G        0      0        2 
  25  chr25_34681301   Sample    C    G        0      0        2 
  25  chr25_34702562     AAsi    C    A        0      0        2 
  25  chr25_34702562     AKia    C    A        0      0        2 
  25  chr25_34702562     AOna    C    A        0      0        2 
  25  chr25_34702562     ASom    C    A        0      0        2 
  25  chr25_34702562     HCab    C    A        0      0        2 
  25  chr25_34702562     HPrz    C    A        0      0        2 
  25  chr25_34702562     ZBoe    C    A      0.5      1        2 
  25  chr25_34702562     ZGre    C    A        0      0        2 
  25  chr25_34702562     ZHar    C    A        0      0        2 
  25  chr25_34702562   Sample    C    A        0      0        2 
  25  chr25_34723894     AAsi    A    T        0      0        2 
  25  chr25_34723894     AKia    A    T        0      0        2 
  25  chr25_34723894     AOna    A    T        0      0        2 
  25  chr25_34723894     ASom    A    T        0      0        2 
  25  chr25_34723894     HCab    A    T        0      0        2 
  25  chr25_34723894     HPrz    A    T        0      0        2 
  25  chr25_34723894     ZBoe    A    T        1      2        2 
  25  chr25_34723894     ZGre    A    T        0      0        2 
  25  chr25_34723894     ZHar    A    T        0      0        2 
  25  chr25_34723894   Sample    A    T        0      0        2 
  25  chr25_34775204     AAsi    A    T        0      0        2 
  25  chr25_34775204     AKia    A    T      0.5      1        2 
  25  chr25_34775204     AOna    A    T        0      0        2 
  25  chr25_34775204     ASom    A    T        0      0        2 
  25  chr25_34775204     HCab    A    T        0      0        2 
  25  chr25_34775204     HPrz    A    T        0      0        2 
  25  chr25_34775204     ZBoe    A    T        0      0        2 
  25  chr25_34775204     ZGre    A    T        0      0        2 
  25  chr25_34775204     ZHar    A    T        0      0        2 
  25  chr25_34775204   Sample    A    T        0      0        2 
  25  chr25_34778709     AAsi    G    C        0      0        2 
  25  chr25_34778709     AKia    G    C        0      0        2 
  25  chr25_34778709     AOna    G    C        0      0        2 
  25  chr25_34778709     ASom    G    C        0      0        2 
  25  chr25_34778709     HCab    G    C        0      0        2 
  25  chr25_34778709     HPrz    G    C        0      0        2 
  25  chr25_34778709     ZBoe    G    C        0      0        2 
  25  chr25_34778709     ZGre    G    C        0      0        2 
  25  chr25_34778709     ZHar    G    C        1      2        2 
  25  chr25_34778709   Sample    G    C        0      0        2 
  25  chr25_34794486     AAsi    T    A        0      0        2 
  25  chr25_34794486     AKia    T    A        0      0        2 
  25  chr25_34794486     AOna    T    A        0      0        2 
  25  chr25_34794486     ASom    T    A        0      0        2 
  25  chr25_34794486     HCab    T    A        1      2        2 
  25  chr25_34794486     HPrz    T    A        1      2        2 
  25  chr25_34794486     ZBoe    T    A        0      0        2 
  25  chr25_34794486     ZGre    T    A        0      0        2 
  25  chr25_34794486     ZHar    T    A        0      0        2 
  25  chr25_34794486   Sample    T    A        0      0        2 
  25  chr25_34797975     AAsi    A    T        0      0        2 
  25  chr25_34797975     AKia    A    T        0      0        2 
  25  chr25_34797975     AOna    A    T        0      0        2 
  25  chr25_34797975     ASom    A    T        0      0        2 
  25  chr25_34797975     HCab    A    T        0      0        2 
  25  chr25_34797975     HPrz    A    T      0.5      1        2 
  25  chr25_34797975     ZBoe    A    T        0      0        2 
  25  chr25_34797975     ZGre    A    T        0      0        2 
  25  chr25_34797975     ZHar    A    T        0      0        2 
  25  chr25_34797975   Sample    A    T        0      0        2 
  25  chr25_34811127     AAsi    T    G        0      0        2 
  25  chr25_34811127     AKia    T    G        1      2        2 
  25  chr25_34811127     AOna    T    G        0      0        2 
  25  chr25_34811127     ASom    T    G        0      0        2 
  25  chr25_34811127     HCab    T    G        0      0        2 
  25  chr25_34811127     HPrz    T    G        0      0        2 
  25  chr25_34811127     ZBoe    T    G        0      0        2 
  25  chr25_34811127     ZGre    T    G        0      0        2 
  25  chr25_34811127     ZHar    T    G        0      0        2 
  25  chr25_34811127   Sample    T    G        0      0        2 
  25  chr25_34817765     AAsi    A    C        0      0        2 
  25  chr25_34817765     AKia    A    C        0      0        2 
  25  chr25_34817765     AOna    A    C        0      0        2 
  25  chr25_34817765     ASom    A    C        0      0        2 
  25  chr25_34817765     HCab    A    C        0      0        2 
  25  chr25_34817765     HPrz    A    C        0      0        2 
  25  chr25_34817765     ZBoe    A    C        0      0        2 
  25  chr25_34817765     ZGre    A    C        0      0        2 
  25  chr25_34817765     ZHar    A    C      0.5      1        2 
  25  chr25_34817765   Sample    A    C        0      0        2 
  25  chr25_34818587     AAsi    C    G        0      0        2 
  25  chr25_34818587     AKia    C    G        0      0        2 
  25  chr25_34818587     AOna    C    G        0      0        2 
  25  chr25_34818587     ASom    C    G        0      0        2 
  25  chr25_34818587     HCab    C    G        1      2        2 
  25  chr25_34818587     HPrz    C    G        1      2        2 
  25  chr25_34818587     ZBoe    C    G        0      0        2 
  25  chr25_34818587     ZGre    C    G        0      0        2 
  25  chr25_34818587     ZHar    C    G        0      0        2 
  25  chr25_34818587   Sample    C    G        0      0        2 
  25  chr25_34834378     AAsi    C    G        0      0        2 
  25  chr25_34834378     AKia    C    G        0      0        2 
  25  chr25_34834378     AOna    C    G        0      0        2 
  25  chr25_34834378     ASom    C    G        0      0        2 
  25  chr25_34834378     HCab    C    G      0.5      1        2 
  25  chr25_34834378     HPrz    C    G        0      0        2 
  25  chr25_34834378     ZBoe    C    G        0      0        2 
  25  chr25_34834378     ZGre    C    G        0      0        2 
  25  chr25_34834378     ZHar    C    G        0      0        2 
  25  chr25_34834378   Sample    C    G        0      0        2 
  25  chr25_34843923     AAsi    G    T        0      0        2 
  25  chr25_34843923     AKia    G    T        0      0        2 
  25  chr25_34843923     AOna    G    T        0      0        2 
  25  chr25_34843923     ASom    G    T        1      2        2 
  25  chr25_34843923     HCab    G    T        0      0        2 
  25  chr25_34843923     HPrz    G    T        0      0        2 
  25  chr25_34843923     ZBoe    G    T        0      0        2 
  25  chr25_34843923     ZGre    G    T        0      0        2 
  25  chr25_34843923     ZHar    G    T        0      0        2 
  25  chr25_34843923   Sample    G    T        0      0        2 
  25  chr25_34846463     AAsi    G    C        0      0        2 
  25  chr25_34846463     AKia    G    C        0      0        2 
  25  chr25_34846463     AOna    G    C        0      0        2 
  25  chr25_34846463     ASom    G    C        0      0        2 
  25  chr25_34846463     HCab    G    C        0      0        2 
  25  chr25_34846463     HPrz    G    C        0      0        2 
  25  chr25_34846463     ZBoe    G    C        0      0        2 
  25  chr25_34846463     ZGre    G    C        0      0        2 
  25  chr25_34846463     ZHar    G    C        1      2        2 
  25  chr25_34846463   Sample    G    C        0      0        2 
  25  chr25_34861504     AAsi    T    G        0      0        2 
  25  chr25_34861504     AKia    T    G        0      0        2 
  25  chr25_34861504     AOna    T    G        0      0        2 
  25  chr25_34861504     ASom    T    G        0      0        2 
  25  chr25_34861504     HCab    T    G        1      2        2 
  25  chr25_34861504     HPrz    T    G        1      2        2 
  25  chr25_34861504     ZBoe    T    G        0      0        2 
  25  chr25_34861504     ZGre    T    G        0      0        2 
  25  chr25_34861504     ZHar    T    G        0      0        2 
  25  chr25_34861504   Sample    T    G        0      0        2 
  25  chr25_34879820     AAsi    G    T        0      0        2 
  25  chr25_34879820     AKia    G    T        0      0        2 
  25  chr25_34879820     AOna    G    T        0      0        2 
  25  chr25_34879820     ASom    G    T        0      0        2 
  25  chr25_34879820     HCab    G    T        0      0        2 
  25  chr25_34879820     HPrz    G    T        0      0        2 
  25  chr25_34879820     ZBoe    G    T      0.5      1        2 
  25  chr25_34879820     ZGre    G    T        0      0        2 
  25  chr25_34879820     ZHar    G    T        0      0        2 
  25  chr25_34879820   Sample    G    T        0      0        2 
  25  chr25_34882222     AAsi    C    G        0      0        2 
  25  chr25_34882222     AKia    C    G        0      0        2 
  25  chr25_34882222     AOna    C    G        0      0        2 
  25  chr25_34882222     ASom    C    G        0      0        2 
  25  chr25_34882222     HCab    C    G        1      2        2 
  25  chr25_34882222     HPrz    C    G        1      2        2 
  25  chr25_34882222     ZBoe    C    G        0      0        2 
  25  chr25_34882222     ZGre    C    G        0      0        2 
  25  chr25_34882222     ZHar    C    G        0      0        2 
  25  chr25_34882222   Sample    C    G        0      0        2 
  25  chr25_34903491     AAsi    G    C        0      0        2 
  25  chr25_34903491     AKia    G    C        0      0        2 
  25  chr25_34903491     AOna    G    C        0      0        2 
  25  chr25_34903491     ASom    G    C        0      0        2 
  25  chr25_34903491     HCab    G    C        1      2        2 
  25  chr25_34903491     HPrz    G    C        1      2        2 
  25  chr25_34903491     ZBoe    G    C        0      0        2 
  25  chr25_34903491     ZGre    G    C        0      0        2 
  25  chr25_34903491     ZHar    G    C        0      0        2 
  25  chr25_34903491   Sample    G    C        0      0        2 
  25  chr25_34903495     AAsi    C    G        0      0        2 
  25  chr25_34903495     AKia    C    G      0.5      1        2 
  25  chr25_34903495     AOna    C    G      0.5      1        2 
  25  chr25_34903495     ASom    C    G        0      0        2 
  25  chr25_34903495     HCab    C    G        0      0        2 
  25  chr25_34903495     HPrz    C    G        0      0        2 
  25  chr25_34903495     ZBoe    C    G        0      0        2 
  25  chr25_34903495     ZGre    C    G        0      0        2 
  25  chr25_34903495     ZHar    C    G        0      0        2 
  25  chr25_34903495   Sample    C    G        0      0        2 
  25  chr25_34908733     AAsi    A    C        0      0        2 
  25  chr25_34908733     AKia    A    C        0      0        2 
  25  chr25_34908733     AOna    A    C        0      0        2 
  25  chr25_34908733     ASom    A    C        1      2        2 
  25  chr25_34908733     HCab    A    C        0      0        2 
  25  chr25_34908733     HPrz    A    C        0      0        2 
  25  chr25_34908733     ZBoe    A    C        0      0        2 
  25  chr25_34908733     ZGre    A    C        0      0        2 
  25  chr25_34908733     ZHar    A    C        0      0        2 
  25  chr25_34908733   Sample    A    C        0      0        2 
  25  chr25_34926444     AAsi    C    G        0      0        2 
  25  chr25_34926444     AKia    C    G        0      0        2 
  25  chr25_34926444     AOna    C    G        0      0        2 
  25  chr25_34926444     ASom    C    G        0      0        2 
  25  chr25_34926444     HCab    C    G        1      2        2 
  25  chr25_34926444     HPrz    C    G        1      2        2 
  25  chr25_34926444     ZBoe    C    G        0      0        2 
  25  chr25_34926444     ZGre    C    G        0      0        2 
  25  chr25_34926444     ZHar    C    G        0      0        2 
  25  chr25_34926444   Sample    C    G        0      0        2 
  25  chr25_34935338     AAsi    A    C        0      0        2 
  25  chr25_34935338     AKia    A    C        0      0        2 
  25  chr25_34935338     AOna    A    C        0      0        2 
  25  chr25_34935338     ASom    A    C        0      0        2 
  25  chr25_34935338     HCab    A    C        1      2        2 
  25  chr25_34935338     HPrz    A    C        1      2        2 
  25  chr25_34935338     ZBoe    A    C        0      0        2 
  25  chr25_34935338     ZGre    A    C        0      0        2 
  25  chr25_34935338     ZHar    A    C        0      0        2 
  25  chr25_34935338   Sample    A    C        0      0        2 
  25  chr25_34956689     AAsi    C    G        0      0        2 
  25  chr25_34956689     AKia    C    G      0.5      1        2 
  25  chr25_34956689     AOna    C    G        0      0        2 
  25  chr25_34956689     ASom    C    G        0      0        2 
  25  chr25_34956689     HCab    C    G        0      0        2 
  25  chr25_34956689     HPrz    C    G        0      0        2 
  25  chr25_34956689     ZBoe    C    G        0      0        2 
  25  chr25_34956689     ZGre    C    G        0      0        2 
  25  chr25_34956689     ZHar    C    G        0      0        2 
  25  chr25_34956689   Sample    C    G        0      0        2 
  25  chr25_34968809     AAsi    C    G        0      0        2 
  25  chr25_34968809     AKia    C    G        0      0        2 
  25  chr25_34968809     AOna    C    G        0      0        2 
  25  chr25_34968809     ASom    C    G        0      0        2 
  25  chr25_34968809     HCab    C    G        1      2        2 
  25  chr25_34968809     HPrz    C    G        1      2        2 
  25  chr25_34968809     ZBoe    C    G        0      0        2 
  25  chr25_34968809     ZGre    C    G        0      0        2 
  25  chr25_34968809     ZHar    C    G        0      0        2 
  25  chr25_34968809   Sample    C    G        0      0        2 
  25  chr25_35068148     AAsi    G    C        0      0        2 
  25  chr25_35068148     AKia    G    C        1      2        2 
  25  chr25_35068148     AOna    G    C      0.5      1        2 
  25  chr25_35068148     ASom    G    C        0      0        2 
  25  chr25_35068148     HCab    G    C        0      0        2 
  25  chr25_35068148     HPrz    G    C        0      0        2 
  25  chr25_35068148     ZBoe    G    C        0      0        2 
  25  chr25_35068148     ZGre    G    C        0      0        2 
  25  chr25_35068148     ZHar    G    C        0      0        2 
  25  chr25_35068148   Sample    G    C        0      0        2 
  25  chr25_35070197     AAsi    G    C        0      0        2 
  25  chr25_35070197     AKia    G    C        0      0        2 
  25  chr25_35070197     AOna    G    C        0      0        2 
  25  chr25_35070197     ASom    G    C        0      0        2 
  25  chr25_35070197     HCab    G    C        1      2        2 
  25  chr25_35070197     HPrz    G    C        1      2        2 
  25  chr25_35070197     ZBoe    G    C        0      0        2 
  25  chr25_35070197     ZGre    G    C        0      0        2 
  25  chr25_35070197     ZHar    G    C        0      0        2 
  25  chr25_35070197   Sample    G    C        0      0        2 
  25  chr25_35076526     AAsi    G    C        0      0        2 
  25  chr25_35076526     AKia    G    C        0      0        2 
  25  chr25_35076526     AOna    G    C        0      0        2 
  25  chr25_35076526     ASom    G    C        0      0        2 
  25  chr25_35076526     HCab    G    C        0      0        2 
  25  chr25_35076526     HPrz    G    C      0.5      1        2 
  25  chr25_35076526     ZBoe    G    C        0      0        2 
  25  chr25_35076526     ZGre    G    C        0      0        2 
  25  chr25_35076526     ZHar    G    C        0      0        2 
  25  chr25_35076526   Sample    G    C        0      0        2 
  25  chr25_35079803     AAsi    G    C        0      0        2 
  25  chr25_35079803     AKia    G    C        0      0        2 
  25  chr25_35079803     AOna    G    C        0      0        2 
  25  chr25_35079803     ASom    G    C        1      2        2 
  25  chr25_35079803     HCab    G    C        0      0        2 
  25  chr25_35079803     HPrz    G    C        0      0        2 
  25  chr25_35079803     ZBoe    G    C        0      0        2 
  25  chr25_35079803     ZGre    G    C        0      0        2 
  25  chr25_35079803     ZHar    G    C        0      0        2 
  25  chr25_35079803   Sample    G    C        0      0        2 
  25  chr25_35080381     AAsi    C    G        0      0        2 
  25  chr25_35080381     AKia    C    G        0      0        2 
  25  chr25_35080381     AOna    C    G      0.5      1        2 
  25  chr25_35080381     ASom    C    G        0      0        2 
  25  chr25_35080381     HCab    C    G        0      0        2 
  25  chr25_35080381     HPrz    C    G        0      0        2 
  25  chr25_35080381     ZBoe    C    G        0      0        2 
  25  chr25_35080381     ZGre    C    G        0      0        2 
  25  chr25_35080381     ZHar    C    G        0      0        2 
  25  chr25_35080381   Sample    C    G        0      0        2 
  25  chr25_35088953     AAsi    A    C        0      0        2 
  25  chr25_35088953     AKia    A    C        1      2        2 
  25  chr25_35088953     AOna    A    C        1      2        2 
  25  chr25_35088953     ASom    A    C        0      0        2 
  25  chr25_35088953     HCab    A    C        0      0        2 
  25  chr25_35088953     HPrz    A    C        0      0        2 
  25  chr25_35088953     ZBoe    A    C        0      0        2 
  25  chr25_35088953     ZGre    A    C        0      0        2 
  25  chr25_35088953     ZHar    A    C        0      0        2 
  25  chr25_35088953   Sample    A    C        0      0        2 
  25  chr25_35089812     AAsi    A    C      0.5      1        2 
  25  chr25_35089812     AKia    A    C        0      0        2 
  25  chr25_35089812     AOna    A    C        0      0        2 
  25  chr25_35089812     ASom    A    C        0      0        2 
  25  chr25_35089812     HCab    A    C        0      0        2 
  25  chr25_35089812     HPrz    A    C        0      0        2 
  25  chr25_35089812     ZBoe    A    C        0      0        2 
  25  chr25_35089812     ZGre    A    C        0      0        2 
  25  chr25_35089812     ZHar    A    C        0      0        2 
  25  chr25_35089812   Sample    A    C        0      0        2 
  25  chr25_35096814     AAsi    G    C        0      0        2 
  25  chr25_35096814     AKia    G    C        0      0        2 
  25  chr25_35096814     AOna    G    C        0      0        2 
  25  chr25_35096814     ASom    G    C        0      0        2 
  25  chr25_35096814     HCab    G    C        0      0        2 
  25  chr25_35096814     HPrz    G    C        0      0        2 
  25  chr25_35096814     ZBoe    G    C        0      0        2 
  25  chr25_35096814     ZGre    G    C        1      2        2 
  25  chr25_35096814     ZHar    G    C        0      0        2 
  25  chr25_35096814   Sample    G    C        0      0        2 
  25  chr25_35123988     AAsi    G    T        0      0        2 
  25  chr25_35123988     AKia    G    T        0      0        2 
  25  chr25_35123988     AOna    G    T        0      0        2 
  25  chr25_35123988     ASom    G    T        0      0        2 
  25  chr25_35123988     HCab    G    T        0      0        2 
  25  chr25_35123988     HPrz    G    T        0      0        2 
  25  chr25_35123988     ZBoe    G    T        0      0        2 
  25  chr25_35123988     ZGre    G    T        0      0        2 
  25  chr25_35123988     ZHar    G    T        1      2        2 
  25  chr25_35123988   Sample    G    T        0      0        2 
  25  chr25_35182024     AAsi    C    G        0      0        2 
  25  chr25_35182024     AKia    C    G        0      0        2 
  25  chr25_35182024     AOna    C    G        0      0        2 
  25  chr25_35182024     ASom    C    G        0      0        2 
  25  chr25_35182024     HCab    C    G        0      0        2 
  25  chr25_35182024     HPrz    C    G      0.5      1        2 
  25  chr25_35182024     ZBoe    C    G        0      0        2 
  25  chr25_35182024     ZGre    C    G        0      0        2 
  25  chr25_35182024     ZHar    C    G        0      0        2 
  25  chr25_35182024   Sample    C    G        0      0        2 
  25  chr25_35184010     AAsi    T    A        0      0        2 
  25  chr25_35184010     AKia    T    A        0      0        2 
  25  chr25_35184010     AOna    T    A        0      0        2 
  25  chr25_35184010     ASom    T    A        0      0        2 
  25  chr25_35184010     HCab    T    A        1      2        2 
  25  chr25_35184010     HPrz    T    A        0      0        2 
  25  chr25_35184010     ZBoe    T    A        0      0        2 
  25  chr25_35184010     ZGre    T    A        0      0        2 
  25  chr25_35184010     ZHar    T    A        0      0        2 
  25  chr25_35184010   Sample    T    A        0      0        2 
  25  chr25_35191346     AAsi    A    C        1      2        2 
  25  chr25_35191346     AKia    A    C        0      0        2 
  25  chr25_35191346     AOna    A    C        0      0        2 
  25  chr25_35191346     ASom    A    C        1      2        2 
  25  chr25_35191346     HCab    A    C        0      0        2 
  25  chr25_35191346     HPrz    A    C        0      0        2 
  25  chr25_35191346     ZBoe    A    C        0      0        2 
  25  chr25_35191346     ZGre    A    C        0      0        2 
  25  chr25_35191346     ZHar    A    C        0      0        2 
  25  chr25_35191346   Sample    A    C        1      2        2 
  25  chr25_35213235     AAsi    G    T        1      2        2 
  25  chr25_35213235     AKia    G    T        0      0        2 
  25  chr25_35213235     AOna    G    T        0      0        2 
  25  chr25_35213235     ASom    G    T        1      2        2 
  25  chr25_35213235     HCab    G    T        0      0        2 
  25  chr25_35213235     HPrz    G    T        0      0        2 
  25  chr25_35213235     ZBoe    G    T        1      2        2 
  25  chr25_35213235     ZGre    G    T        1      2        2 
  25  chr25_35213235     ZHar    G    T        0      0        2 
  25  chr25_35213235   Sample    G    T        1      2        2 
  25  chr25_35218179     AAsi    T    G        0      0        2 
  25  chr25_35218179     AKia    T    G        0      0        2 
  25  chr25_35218179     AOna    T    G        0      0        2 
  25  chr25_35218179     ASom    T    G        0      0        2 
  25  chr25_35218179     HCab    T    G        0      0        2 
  25  chr25_35218179     HPrz    T    G        0      0        2 
  25  chr25_35218179     ZBoe    T    G      0.5      1        2 
  25  chr25_35218179     ZGre    T    G        0      0        2 
  25  chr25_35218179     ZHar    T    G        0      0        2 
  25  chr25_35218179   Sample    T    G        0      0        2 
  25  chr25_35226979     AAsi    G    C        1      2        2 
  25  chr25_35226979     AKia    G    C        0      0        2 
  25  chr25_35226979     AOna    G    C        0      0        2 
  25  chr25_35226979     ASom    G    C        1      2        2 
  25  chr25_35226979     HCab    G    C        0      0        2 
  25  chr25_35226979     HPrz    G    C        0      0        2 
  25  chr25_35226979     ZBoe    G    C        0      0        2 
  25  chr25_35226979     ZGre    G    C        0      0        2 
  25  chr25_35226979     ZHar    G    C        0      0        2 
  25  chr25_35226979   Sample    G    C        1      2        2 
  25  chr25_35285020     AAsi    A    C        0      0        2 
  25  chr25_35285020     AKia    A    C        0      0        2 
  25  chr25_35285020     AOna    A    C        0      0        2 
  25  chr25_35285020     ASom    A    C        0      0        2 
  25  chr25_35285020     HCab    A    C        0      0        2 
  25  chr25_35285020     HPrz    A    C        0      0        2 
  25  chr25_35285020     ZBoe    A    C        0      0        2 
  25  chr25_35285020     ZGre    A    C      0.5      1        2 
  25  chr25_35285020     ZHar    A    C        0      0        2 
  25  chr25_35285020   Sample    A    C        0      0        2 
  25  chr25_35288642     AAsi    A    C        0      0        2 
  25  chr25_35288642     AKia    A    C        0      0        2 
  25  chr25_35288642     AOna    A    C      0.5      1        2 
  25  chr25_35288642     ASom    A    C        0      0        2 
  25  chr25_35288642     HCab    A    C        0      0        2 
  25  chr25_35288642     HPrz    A    C        0      0        2 
  25  chr25_35288642     ZBoe    A    C        0      0        2 
  25  chr25_35288642     ZGre    A    C        0      0        2 
  25  chr25_35288642     ZHar    A    C        0      0        2 
  25  chr25_35288642   Sample    A    C        0      0        2 
  25  chr25_35289493     AAsi    A    C        0      0        2 
  25  chr25_35289493     AKia    A    C        0      0        2 
  25  chr25_35289493     AOna    A    C        0      0        2 
  25  chr25_35289493     ASom    A    C        0      0        2 
  25  chr25_35289493     HCab    A    C        0      0        2 
  25  chr25_35289493     HPrz    A    C        0      0        2 
  25  chr25_35289493     ZBoe    A    C        0      0        2 
  25  chr25_35289493     ZGre    A    C      0.5      1        2 
  25  chr25_35289493     ZHar    A    C        0      0        2 
  25  chr25_35289493   Sample    A    C        0      0        2 
  25  chr25_35357115     AAsi    A    T        0      0        2 
  25  chr25_35357115     AKia    A    T        0      0        2 
  25  chr25_35357115     AOna    A    T        0      0        2 
  25  chr25_35357115     ASom    A    T        0      0        2 
  25  chr25_35357115     HCab    A    T        0      0        2 
  25  chr25_35357115     HPrz    A    T        0      0        2 
  25  chr25_35357115     ZBoe    A    T        1      2        2 
  25  chr25_35357115     ZGre    A    T        0      0        2 
  25  chr25_35357115     ZHar    A    T        0      0        2 
  25  chr25_35357115   Sample    A    T        0      0        2 
  25  chr25_35398532     AAsi    C    A        0      0        2 
  25  chr25_35398532     AKia    C    A        0      0        2 
  25  chr25_35398532     AOna    C    A        0      0        2 
  25  chr25_35398532     ASom    C    A        0      0        2 
  25  chr25_35398532     HCab    C    A        1      2        2 
  25  chr25_35398532     HPrz    C    A        0      0        2 
  25  chr25_35398532     ZBoe    C    A        0      0        2 
  25  chr25_35398532     ZGre    C    A        0      0        2 
  25  chr25_35398532     ZHar    C    A        0      0        2 
  25  chr25_35398532   Sample    C    A        0      0        2 
  25  chr25_35433052     AAsi    A    C        0      0        2 
  25  chr25_35433052     AKia    A    C        1      2        2 
  25  chr25_35433052     AOna    A    C        1      2        2 
  25  chr25_35433052     ASom    A    C        0      0        2 
  25  chr25_35433052     HCab    A    C        0      0        2 
  25  chr25_35433052     HPrz    A    C        0      0        2 
  25  chr25_35433052     ZBoe    A    C        0      0        2 
  25  chr25_35433052     ZGre    A    C        0      0        2 
  25  chr25_35433052     ZHar    A    C        0      0        2 
  25  chr25_35433052   Sample    A    C        0      0        2 
  25  chr25_35465652     AAsi    C    G        0      0        2 
  25  chr25_35465652     AKia    C    G        1      2        2 
  25  chr25_35465652     AOna    C    G        1      2        2 
  25  chr25_35465652     ASom    C    G        0      0        2 
  25  chr25_35465652     HCab    C    G        0      0        2 
  25  chr25_35465652     HPrz    C    G        0      0        2 
  25  chr25_35465652     ZBoe    C    G        0      0        2 
  25  chr25_35465652     ZGre    C    G        0      0        2 
  25  chr25_35465652     ZHar    C    G        0      0        2 
  25  chr25_35465652   Sample    C    G        0      0        2 
  25  chr25_35471464     AAsi    A    C      0.5      1        2 
  25  chr25_35471464     AKia    A    C        0      0        2 
  25  chr25_35471464     AOna    A    C        1      2        2 
  25  chr25_35471464     ASom    A    C        0      0        2 
  25  chr25_35471464     HCab    A    C        0      0        2 
  25  chr25_35471464     HPrz    A    C        0      0        2 
  25  chr25_35471464     ZBoe    A    C        0      0        2 
  25  chr25_35471464     ZGre    A    C        0      0        2 
  25  chr25_35471464     ZHar    A    C        0      0        2 
  25  chr25_35471464   Sample    A    C        1      2        2 
  25  chr25_35477870     AAsi    A    C        1      2        2 
  25  chr25_35477870     AKia    A    C        0      0        2 
  25  chr25_35477870     AOna    A    C        0      0        2 
  25  chr25_35477870     ASom    A    C        1      2        2 
  25  chr25_35477870     HCab    A    C        0      0        2 
  25  chr25_35477870     HPrz    A    C        0      0        2 
  25  chr25_35477870     ZBoe    A    C        0      0        2 
  25  chr25_35477870     ZGre    A    C        0      0        2 
  25  chr25_35477870     ZHar    A    C        0      0        2 
  25  chr25_35477870   Sample    A    C        0      0        2 
  25  chr25_35552417     AAsi    G    T        0      0        2 
  25  chr25_35552417     AKia    G    T        1      2        2 
  25  chr25_35552417     AOna    G    T        1      2        2 
  25  chr25_35552417     ASom    G    T        0      0        2 
  25  chr25_35552417     HCab    G    T        0      0        2 
  25  chr25_35552417     HPrz    G    T        0      0        2 
  25  chr25_35552417     ZBoe    G    T        0      0        2 
  25  chr25_35552417     ZGre    G    T        0      0        2 
  25  chr25_35552417     ZHar    G    T        0      0        2 
  25  chr25_35552417   Sample    G    T        0      0        2 
  25  chr25_35553712     AAsi    G    C        0      0        2 
  25  chr25_35553712     AKia    G    C        0      0        2 
  25  chr25_35553712     AOna    G    C        0      0        2 
  25  chr25_35553712     ASom    G    C        0      0        2 
  25  chr25_35553712     HCab    G    C        1      2        2 
  25  chr25_35553712     HPrz    G    C        1      2        2 
  25  chr25_35553712     ZBoe    G    C        0      0        2 
  25  chr25_35553712     ZGre    G    C        0      0        2 
  25  chr25_35553712     ZHar    G    C        0      0        2 
  25  chr25_35553712   Sample    G    C        0      0        2 
  25  chr25_35575842     AAsi    G    C        0      0        2 
  25  chr25_35575842     AKia    G    C        0      0        2 
  25  chr25_35575842     AOna    G    C        0      0        2 
  25  chr25_35575842     ASom    G    C        0      0        2 
  25  chr25_35575842     HCab    G    C        0      0        2 
  25  chr25_35575842     HPrz    G    C        0      0        2 
  25  chr25_35575842     ZBoe    G    C      0.5      1        2 
  25  chr25_35575842     ZGre    G    C        0      0        2 
  25  chr25_35575842     ZHar    G    C        0      0        2 
  25  chr25_35575842   Sample    G    C        0      0        2 
  25  chr25_35576341     AAsi    T    G        0      0        2 
  25  chr25_35576341     AKia    T    G        0      0        2 
  25  chr25_35576341     AOna    T    G        0      0        2 
  25  chr25_35576341     ASom    T    G        0      0        2 
  25  chr25_35576341     HCab    T    G      0.5      1        2 
  25  chr25_35576341     HPrz    T    G        0      0        2 
  25  chr25_35576341     ZBoe    T    G        0      0        2 
  25  chr25_35576341     ZGre    T    G        0      0        2 
  25  chr25_35576341     ZHar    T    G        0      0        2 
  25  chr25_35576341   Sample    T    G        0      0        2 
  25  chr25_35577115     AAsi    C    A        0      0        2 
  25  chr25_35577115     AKia    C    A        1      2        2 
  25  chr25_35577115     AOna    C    A        1      2        2 
  25  chr25_35577115     ASom    C    A        0      0        2 
  25  chr25_35577115     HCab    C    A        0      0        2 
  25  chr25_35577115     HPrz    C    A        0      0        2 
  25  chr25_35577115     ZBoe    C    A        0      0        2 
  25  chr25_35577115     ZGre    C    A        0      0        2 
  25  chr25_35577115     ZHar    C    A        0      0        2 
  25  chr25_35577115   Sample    C    A        0      0        2 
  25  chr25_35578210     AAsi    C    G        0      0        2 
  25  chr25_35578210     AKia    C    G        0      0        2 
  25  chr25_35578210     AOna    C    G        0      0        2 
  25  chr25_35578210     ASom    C    G        0      0        2 
  25  chr25_35578210     HCab    C    G        0      0        2 
  25  chr25_35578210     HPrz    C    G        0      0        2 
  25  chr25_35578210     ZBoe    C    G      0.5      1        2 
  25  chr25_35578210     ZGre    C    G        0      0        2 
  25  chr25_35578210     ZHar    C    G        0      0        2 
  25  chr25_35578210   Sample    C    G        0      0        2 
  25  chr25_35583258     AAsi    G    C        0      0        2 
  25  chr25_35583258     AKia    G    C        0      0        2 
  25  chr25_35583258     AOna    G    C        0      0        2 
  25  chr25_35583258     ASom    G    C        0      0        2 
  25  chr25_35583258     HCab    G    C        0      0        2 
  25  chr25_35583258     HPrz    G    C        0      0        2 
  25  chr25_35583258     ZBoe    G    C        1      2        2 
  25  chr25_35583258     ZGre    G    C        1      2        2 
  25  chr25_35583258     ZHar    G    C        1      2        2 
  25  chr25_35583258   Sample    G    C        0      0        2 
  25  chr25_35612193     AAsi    A    C        0      0        2 
  25  chr25_35612193     AKia    A    C      0.5      1        2 
  25  chr25_35612193     AOna    A    C        0      0        2 
  25  chr25_35612193     ASom    A    C        0      0        2 
  25  chr25_35612193     HCab    A    C        0      0        2 
  25  chr25_35612193     HPrz    A    C        0      0        2 
  25  chr25_35612193     ZBoe    A    C        0      0        2 
  25  chr25_35612193     ZGre    A    C        0      0        2 
  25  chr25_35612193     ZHar    A    C        0      0        2 
  25  chr25_35612193   Sample    A    C        0      0        2 
  25  chr25_35618760     AAsi    G    C        1      2        2 
  25  chr25_35618760     AKia    G    C        0      0        2 
  25  chr25_35618760     AOna    G    C        0      0        2 
  25  chr25_35618760     ASom    G    C        0      0        2 
  25  chr25_35618760     HCab    G    C        0      0        2 
  25  chr25_35618760     HPrz    G    C        0      0        2 
  25  chr25_35618760     ZBoe    G    C        0      0        2 
  25  chr25_35618760     ZGre    G    C        0      0        2 
  25  chr25_35618760     ZHar    G    C        0      0        2 
  25  chr25_35618760   Sample    G    C        1      2        2 
  25  chr25_35625127     AAsi    C    A        0      0        2 
  25  chr25_35625127     AKia    C    A        0      0        2 
  25  chr25_35625127     AOna    C    A        0      0        2 
  25  chr25_35625127     ASom    C    A        0      0        2 
  25  chr25_35625127     HCab    C    A        0      0        2 
  25  chr25_35625127     HPrz    C    A        0      0        2 
  25  chr25_35625127     ZBoe    C    A        0      0        2 
  25  chr25_35625127     ZGre    C    A      0.5      1        2 
  25  chr25_35625127     ZHar    C    A        0      0        2 
  25  chr25_35625127   Sample    C    A        0      0        2 
  25  chr25_35627094     AAsi    C    A        0      0        2 
  25  chr25_35627094     AKia    C    A        0      0        2 
  25  chr25_35627094     AOna    C    A        0      0        2 
  25  chr25_35627094     ASom    C    A        0      0        2 
  25  chr25_35627094     HCab    C    A        0      0        2 
  25  chr25_35627094     HPrz    C    A        0      0        2 
  25  chr25_35627094     ZBoe    C    A        1      2        2 
  25  chr25_35627094     ZGre    C    A        1      2        2 
  25  chr25_35627094     ZHar    C    A        1      2        2 
  25  chr25_35627094   Sample    C    A        0      0        2 
  25  chr25_35688584     AAsi    C    G        0      0        2 
  25  chr25_35688584     AKia    C    G        0      0        2 
  25  chr25_35688584     AOna    C    G        0      0        2 
  25  chr25_35688584     ASom    C    G      0.5      1        2 
  25  chr25_35688584     HCab    C    G        0      0        2 
  25  chr25_35688584     HPrz    C    G        0      0        2 
  25  chr25_35688584     ZBoe    C    G        0      0        2 
  25  chr25_35688584     ZGre    C    G        0      0        2 
  25  chr25_35688584     ZHar    C    G        0      0        2 
  25  chr25_35688584   Sample    C    G        0      0        2 
  25  chr25_35692650     AAsi    C    A        0      0        2 
  25  chr25_35692650     AKia    C    A        0      0        2 
  25  chr25_35692650     AOna    C    A        0      0        2 
  25  chr25_35692650     ASom    C    A        0      0        2 
  25  chr25_35692650     HCab    C    A        1      2        2 
  25  chr25_35692650     HPrz    C    A        1      2        2 
  25  chr25_35692650     ZBoe    C    A        0      0        2 
  25  chr25_35692650     ZGre    C    A        0      0        2 
  25  chr25_35692650     ZHar    C    A        0      0        2 
  25  chr25_35692650   Sample    C    A        0      0        2 
  25  chr25_35693816     AAsi    C    G        1      2        2 
  25  chr25_35693816     AKia    C    G        0      0        2 
  25  chr25_35693816     AOna    C    G        0      0        2 
  25  chr25_35693816     ASom    C    G        1      2        2 
  25  chr25_35693816     HCab    C    G        0      0        2 
  25  chr25_35693816     HPrz    C    G        0      0        2 
  25  chr25_35693816     ZBoe    C    G        0      0        2 
  25  chr25_35693816     ZGre    C    G        0      0        2 
  25  chr25_35693816     ZHar    C    G        0      0        2 
  25  chr25_35693816   Sample    C    G        1      2        2 
  25  chr25_35695313     AAsi    G    C        0      0        2 
  25  chr25_35695313     AKia    G    C        0      0        2 
  25  chr25_35695313     AOna    G    C        0      0        2 
  25  chr25_35695313     ASom    G    C        0      0        2 
  25  chr25_35695313     HCab    G    C        1      2        2 
  25  chr25_35695313     HPrz    G    C        1      2        2 
  25  chr25_35695313     ZBoe    G    C        0      0        2 
  25  chr25_35695313     ZGre    G    C        0      0        2 
  25  chr25_35695313     ZHar    G    C        0      0        2 
  25  chr25_35695313   Sample    G    C        0      0        2 
  25  chr25_35706752     AAsi    C    A        0      0        2 
  25  chr25_35706752     AKia    C    A        0      0        2 
  25  chr25_35706752     AOna    C    A        0      0        2 
  25  chr25_35706752     ASom    C    A        0      0        2 
  25  chr25_35706752     HCab    C    A      0.5      1        2 
  25  chr25_35706752     HPrz    C    A        0      0        2 
  25  chr25_35706752     ZBoe    C    A        0      0        2 
  25  chr25_35706752     ZGre    C    A        0      0        2 
  25  chr25_35706752     ZHar    C    A        0      0        2 
  25  chr25_35706752   Sample    C    A        0      0        2 
  25  chr25_35724985     AAsi    T    A        0      0        2 
  25  chr25_35724985     AKia    T    A        0      0        2 
  25  chr25_35724985     AOna    T    A        0      0        2 
  25  chr25_35724985     ASom    T    A        0      0        2 
  25  chr25_35724985     HCab    T    A        0      0        2 
  25  chr25_35724985     HPrz    T    A        0      0        2 
  25  chr25_35724985     ZBoe    T    A      0.5      1        2 
  25  chr25_35724985     ZGre    T    A        0      0        2 
  25  chr25_35724985     ZHar    T    A        0      0        2 
  25  chr25_35724985   Sample    T    A        0      0        2 
  25  chr25_35732698     AAsi    A    C        0      0        2 
  25  chr25_35732698     AKia    A    C        0      0        2 
  25  chr25_35732698     AOna    A    C        0      0        2 
  25  chr25_35732698     ASom    A    C        0      0        2 
  25  chr25_35732698     HCab    A    C        0      0        2 
  25  chr25_35732698     HPrz    A    C        0      0        2 
  25  chr25_35732698     ZBoe    A    C        0      0        2 
  25  chr25_35732698     ZGre    A    C        1      2        2 
  25  chr25_35732698     ZHar    A    C        0      0        2 
  25  chr25_35732698   Sample    A    C        0      0        2 
  25  chr25_35733408     AAsi    A    C        0      0        2 
  25  chr25_35733408     AKia    A    C        0      0        2 
  25  chr25_35733408     AOna    A    C        0      0        2 
  25  chr25_35733408     ASom    A    C        0      0        2 
  25  chr25_35733408     HCab    A    C        0      0        2 
  25  chr25_35733408     HPrz    A    C        0      0        2 
  25  chr25_35733408     ZBoe    A    C        0      0        2 
  25  chr25_35733408     ZGre    A    C        0      0        2 
  25  chr25_35733408     ZHar    A    C        1      2        2 
  25  chr25_35733408   Sample    A    C        0      0        2 
  25  chr25_35797860     AAsi    G    T        0      0        2 
  25  chr25_35797860     AKia    G    T        0      0        2 
  25  chr25_35797860     AOna    G    T        0      0        2 
  25  chr25_35797860     ASom    G    T        0      0        2 
  25  chr25_35797860     HCab    G    T        0      0        2 
  25  chr25_35797860     HPrz    G    T        0      0        2 
  25  chr25_35797860     ZBoe    G    T        0      0        2 
  25  chr25_35797860     ZGre    G    T        0      0        2 
  25  chr25_35797860     ZHar    G    T        1      2        2 
  25  chr25_35797860   Sample    G    T        0      0        2 
  25  chr25_35809993     AAsi    C    A        0      0        2 
  25  chr25_35809993     AKia    C    A        0      0        2 
  25  chr25_35809993     AOna    C    A      0.5      1        2 
  25  chr25_35809993     ASom    C    A        0      0        2 
  25  chr25_35809993     HCab    C    A        0      0        2 
  25  chr25_35809993     HPrz    C    A        0      0        2 
  25  chr25_35809993     ZBoe    C    A        0      0        2 
  25  chr25_35809993     ZGre    C    A        0      0        2 
  25  chr25_35809993     ZHar    C    A        0      0        2 
  25  chr25_35809993   Sample    C    A        0      0        2 
  25  chr25_35811440     AAsi    A    T        0      0        2 
  25  chr25_35811440     AKia    A    T        0      0        2 
  25  chr25_35811440     AOna    A    T      0.5      1        2 
  25  chr25_35811440     ASom    A    T        0      0        2 
  25  chr25_35811440     HCab    A    T        0      0        2 
  25  chr25_35811440     HPrz    A    T        0      0        2 
  25  chr25_35811440     ZBoe    A    T        0      0        2 
  25  chr25_35811440     ZGre    A    T        0      0        2 
  25  chr25_35811440     ZHar    A    T        0      0        2 
  25  chr25_35811440   Sample    A    T        0      0        2 
  25  chr25_35821683     AAsi    A    C        0      0        2 
  25  chr25_35821683     AKia    A    C      0.5      1        2 
  25  chr25_35821683     AOna    A    C        0      0        2 
  25  chr25_35821683     ASom    A    C        0      0        2 
  25  chr25_35821683     HCab    A    C        0      0        2 
  25  chr25_35821683     HPrz    A    C        0      0        2 
  25  chr25_35821683     ZBoe    A    C        0      0        2 
  25  chr25_35821683     ZGre    A    C        0      0        2 
  25  chr25_35821683     ZHar    A    C        0      0        2 
  25  chr25_35821683   Sample    A    C        0      0        2 
  25  chr25_35831135     AAsi    T    G        0      0        2 
  25  chr25_35831135     AKia    T    G        0      0        2 
  25  chr25_35831135     AOna    T    G        0      0        2 
  25  chr25_35831135     ASom    T    G        0      0        2 
  25  chr25_35831135     HCab    T    G        1      2        2 
  25  chr25_35831135     HPrz    T    G        1      2        2 
  25  chr25_35831135     ZBoe    T    G        0      0        2 
  25  chr25_35831135     ZGre    T    G        0      0        2 
  25  chr25_35831135     ZHar    T    G        0      0        2 
  25  chr25_35831135   Sample    T    G        0      0        2 
  25  chr25_35875060     AAsi    T    G        0      0        2 
  25  chr25_35875060     AKia    T    G        0      0        2 
  25  chr25_35875060     AOna    T    G        0      0        2 
  25  chr25_35875060     ASom    T    G        0      0        2 
  25  chr25_35875060     HCab    T    G        0      0        2 
  25  chr25_35875060     HPrz    T    G        0      0        2 
  25  chr25_35875060     ZBoe    T    G        1      2        2 
  25  chr25_35875060     ZGre    T    G        0      0        2 
  25  chr25_35875060     ZHar    T    G        0      0        2 
  25  chr25_35875060   Sample    T    G        0      0        2 
  25  chr25_35958037     AAsi    C    G        0      0        2 
  25  chr25_35958037     AKia    C    G        0      0        2 
  25  chr25_35958037     AOna    C    G        0      0        2 
  25  chr25_35958037     ASom    C    G        0      0        2 
  25  chr25_35958037     HCab    C    G        0      0        2 
  25  chr25_35958037     HPrz    C    G        1      2        2 
  25  chr25_35958037     ZBoe    C    G        0      0        2 
  25  chr25_35958037     ZGre    C    G        0      0        2 
  25  chr25_35958037     ZHar    C    G        0      0        2 
  25  chr25_35958037   Sample    C    G        0      0        2 
  25  chr25_35958660     AAsi    A    C        0      0        2 
  25  chr25_35958660     AKia    A    C        0      0        2 
  25  chr25_35958660     AOna    A    C        0      0        2 
  25  chr25_35958660     ASom    A    C        0      0        2 
  25  chr25_35958660     HCab    A    C        0      0        2 
  25  chr25_35958660     HPrz    A    C      0.5      1        2 
  25  chr25_35958660     ZBoe    A    C        0      0        2 
  25  chr25_35958660     ZGre    A    C        0      0        2 
  25  chr25_35958660     ZHar    A    C        0      0        2 
  25  chr25_35958660   Sample    A    C        0      0        2 
  25  chr25_35965526     AAsi    G    T        0      0        2 
  25  chr25_35965526     AKia    G    T        0      0        2 
  25  chr25_35965526     AOna    G    T        0      0        2 
  25  chr25_35965526     ASom    G    T        0      0        2 
  25  chr25_35965526     HCab    G    T        1      2        2 
  25  chr25_35965526     HPrz    G    T        1      2        2 
  25  chr25_35965526     ZBoe    G    T        0      0        2 
  25  chr25_35965526     ZGre    G    T        0      0        2 
  25  chr25_35965526     ZHar    G    T        0      0        2 
  25  chr25_35965526   Sample    G    T        0      0        2 
  25  chr25_35999153     AAsi    A    C      0.5      1        2 
  25  chr25_35999153     AKia    A    C        0      0        2 
  25  chr25_35999153     AOna    A    C        0      0        2 
  25  chr25_35999153     ASom    A    C        0      0        2 
  25  chr25_35999153     HCab    A    C        0      0        2 
  25  chr25_35999153     HPrz    A    C        0      0        2 
  25  chr25_35999153     ZBoe    A    C        0      0        2 
  25  chr25_35999153     ZGre    A    C        0      0        2 
  25  chr25_35999153     ZHar    A    C        0      0        2 
  25  chr25_35999153   Sample    A    C        0      0        2 
  25  chr25_36010318     AAsi    C    G        1      2        2 
  25  chr25_36010318     AKia    C    G        1      2        2 
  25  chr25_36010318     AOna    C    G      0.5      1        2 
  25  chr25_36010318     ASom    C    G        1      2        2 
  25  chr25_36010318     HCab    C    G        0      0        2 
  25  chr25_36010318     HPrz    C    G        0      0        2 
  25  chr25_36010318     ZBoe    C    G        0      0        2 
  25  chr25_36010318     ZGre    C    G        0      0        2 
  25  chr25_36010318     ZHar    C    G        0      0        2 
  25  chr25_36010318   Sample    C    G        1      2        2 
  25  chr25_36022958     AAsi    A    C        0      0        2 
  25  chr25_36022958     AKia    A    C        0      0        2 
  25  chr25_36022958     AOna    A    C        0      0        2 
  25  chr25_36022958     ASom    A    C        0      0        2 
  25  chr25_36022958     HCab    A    C      0.5      1        2 
  25  chr25_36022958     HPrz    A    C        0      0        2 
  25  chr25_36022958     ZBoe    A    C        0      0        2 
  25  chr25_36022958     ZGre    A    C        0      0        2 
  25  chr25_36022958     ZHar    A    C        0      0        2 
  25  chr25_36022958   Sample    A    C        0      0        2 
  25  chr25_36026302     AAsi    G    C        0      0        2 
  25  chr25_36026302     AKia    G    C        0      0        2 
  25  chr25_36026302     AOna    G    C        0      0        2 
  25  chr25_36026302     ASom    G    C        0      0        2 
  25  chr25_36026302     HCab    G    C        1      2        2 
  25  chr25_36026302     HPrz    G    C        1      2        2 
  25  chr25_36026302     ZBoe    G    C        0      0        2 
  25  chr25_36026302     ZGre    G    C        0      0        2 
  25  chr25_36026302     ZHar    G    C        0      0        2 
  25  chr25_36026302   Sample    G    C        0      0        2 
  25  chr25_36054501     AAsi    T    A        0      0        2 
  25  chr25_36054501     AKia    T    A        0      0        2 
  25  chr25_36054501     AOna    T    A        0      0        2 
  25  chr25_36054501     ASom    T    A        0      0        2 
  25  chr25_36054501     HCab    T    A        0      0        2 
  25  chr25_36054501     HPrz    T    A        0      0        2 
  25  chr25_36054501     ZBoe    T    A        1      2        2 
  25  chr25_36054501     ZGre    T    A        1      2        2 
  25  chr25_36054501     ZHar    T    A        1      2        2 
  25  chr25_36054501   Sample    T    A        0      0        2 
  25  chr25_36093947     AAsi    G    C        0      0        2 
  25  chr25_36093947     AKia    G    C        0      0        2 
  25  chr25_36093947     AOna    G    C        0      0        2 
  25  chr25_36093947     ASom    G    C        0      0        2 
  25  chr25_36093947     HCab    G    C        1      2        2 
  25  chr25_36093947     HPrz    G    C        1      2        2 
  25  chr25_36093947     ZBoe    G    C        0      0        2 
  25  chr25_36093947     ZGre    G    C        0      0        2 
  25  chr25_36093947     ZHar    G    C        0      0        2 
  25  chr25_36093947   Sample    G    C        0      0        2 
  25  chr25_36103888     AAsi    G    C        0      0        2 
  25  chr25_36103888     AKia    G    C        0      0        2 
  25  chr25_36103888     AOna    G    C        0      0        2 
  25  chr25_36103888     ASom    G    C        0      0        2 
  25  chr25_36103888     HCab    G    C        0      0        2 
  25  chr25_36103888     HPrz    G    C        0      0        2 
  25  chr25_36103888     ZBoe    G    C        0      0        2 
  25  chr25_36103888     ZGre    G    C        1      2        2 
  25  chr25_36103888     ZHar    G    C        0      0        2 
  25  chr25_36103888   Sample    G    C        0      0        2 
  25  chr25_36139782     AAsi    G    T        0      0        2 
  25  chr25_36139782     AKia    G    T        1      2        2 
  25  chr25_36139782     AOna    G    T      0.5      1        2 
  25  chr25_36139782     ASom    G    T        0      0        2 
  25  chr25_36139782     HCab    G    T        0      0        2 
  25  chr25_36139782     HPrz    G    T        0      0        2 
  25  chr25_36139782     ZBoe    G    T        0      0        2 
  25  chr25_36139782     ZGre    G    T        0      0        2 
  25  chr25_36139782     ZHar    G    T        0      0        2 
  25  chr25_36139782   Sample    G    T        0      0        2 
  25  chr25_36140934     AAsi    T    A        0      0        2 
  25  chr25_36140934     AKia    T    A        0      0        2 
  25  chr25_36140934     AOna    T    A        0      0        2 
  25  chr25_36140934     ASom    T    A        0      0        2 
  25  chr25_36140934     HCab    T    A        0      0        2 
  25  chr25_36140934     HPrz    T    A        0      0        2 
  25  chr25_36140934     ZBoe    T    A        0      0        2 
  25  chr25_36140934     ZGre    T    A        0      0        2 
  25  chr25_36140934     ZHar    T    A        1      2        2 
  25  chr25_36140934   Sample    T    A        0      0        2 
  25  chr25_36149738     AAsi    G    T        0      0        2 
  25  chr25_36149738     AKia    G    T        0      0        2 
  25  chr25_36149738     AOna    G    T        0      0        2 
  25  chr25_36149738     ASom    G    T        0      0        2 
  25  chr25_36149738     HCab    G    T        0      0        2 
  25  chr25_36149738     HPrz    G    T      0.5      1        2 
  25  chr25_36149738     ZBoe    G    T        0      0        2 
  25  chr25_36149738     ZGre    G    T        0      0        2 
  25  chr25_36149738     ZHar    G    T        0      0        2 
  25  chr25_36149738   Sample    G    T        0      0        2 
  25  chr25_36177313     AAsi    G    T        0      0        2 
  25  chr25_36177313     AKia    G    T        0      0        2 
  25  chr25_36177313     AOna    G    T        0      0        2 
  25  chr25_36177313     ASom    G    T        0      0        2 
  25  chr25_36177313     HCab    G    T        0      0        2 
  25  chr25_36177313     HPrz    G    T        0      0        2 
  25  chr25_36177313     ZBoe    G    T        0      0        2 
  25  chr25_36177313     ZGre    G    T        1      2        2 
  25  chr25_36177313     ZHar    G    T        0      0        2 
  25  chr25_36177313   Sample    G    T        0      0        2 
  25  chr25_36189832     AAsi    T    A        0      0        2 
  25  chr25_36189832     AKia    T    A        0      0        2 
  25  chr25_36189832     AOna    T    A        0      0        2 
  25  chr25_36189832     ASom    T    A        0      0        2 
  25  chr25_36189832     HCab    T    A      0.5      1        2 
  25  chr25_36189832     HPrz    T    A        0      0        2 
  25  chr25_36189832     ZBoe    T    A        0      0        2 
  25  chr25_36189832     ZGre    T    A        0      0        2 
  25  chr25_36189832     ZHar    T    A        0      0        2 
  25  chr25_36189832   Sample    T    A        0      0        2 
  25  chr25_36201502     AAsi    T    G        0      0        2 
  25  chr25_36201502     AKia    T    G        0      0        2 
  25  chr25_36201502     AOna    T    G        0      0        2 
  25  chr25_36201502     ASom    T    G        0      0        2 
  25  chr25_36201502     HCab    T    G      0.5      1        2 
  25  chr25_36201502     HPrz    T    G        0      0        2 
  25  chr25_36201502     ZBoe    T    G        0      0        2 
  25  chr25_36201502     ZGre    T    G        0      0        2 
  25  chr25_36201502     ZHar    T    G        0      0        2 
  25  chr25_36201502   Sample    T    G        0      0        2 
  25  chr25_36201891     AAsi    C    A        0      0        2 
  25  chr25_36201891     AKia    C    A        0      0        2 
  25  chr25_36201891     AOna    C    A        0      0        2 
  25  chr25_36201891     ASom    C    A      0.5      1        2 
  25  chr25_36201891     HCab    C    A        0      0        2 
  25  chr25_36201891     HPrz    C    A        0      0        2 
  25  chr25_36201891     ZBoe    C    A        0      0        2 
  25  chr25_36201891     ZGre    C    A        0      0        2 
  25  chr25_36201891     ZHar    C    A        0      0        2 
  25  chr25_36201891   Sample    C    A        0      0        2 
  25  chr25_36209583     AAsi    T    G        0      0        2 
  25  chr25_36209583     AKia    T    G        0      0        2 
  25  chr25_36209583     AOna    T    G        0      0        2 
  25  chr25_36209583     ASom    T    G        0      0        2 
  25  chr25_36209583     HCab    T    G        0      0        2 
  25  chr25_36209583     HPrz    T    G        0      0        2 
  25  chr25_36209583     ZBoe    T    G        0      0        2 
  25  chr25_36209583     ZGre    T    G        0      0        2 
  25  chr25_36209583     ZHar    T    G        1      2        2 
  25  chr25_36209583   Sample    T    G        0      0        2 
  25  chr25_36229910     AAsi    T    G        0      0        2 
  25  chr25_36229910     AKia    T    G        0      0        2 
  25  chr25_36229910     AOna    T    G        0      0        2 
  25  chr25_36229910     ASom    T    G        0      0        2 
  25  chr25_36229910     HCab    T    G        1      2        2 
  25  chr25_36229910     HPrz    T    G        1      2        2 
  25  chr25_36229910     ZBoe    T    G        0      0        2 
  25  chr25_36229910     ZGre    T    G        0      0        2 
  25  chr25_36229910     ZHar    T    G        0      0        2 
  25  chr25_36229910   Sample    T    G        0      0        2 
  25  chr25_36270700     AAsi    T    G        0      0        2 
  25  chr25_36270700     AKia    T    G        1      2        2 
  25  chr25_36270700     AOna    T    G      0.5      1        2 
  25  chr25_36270700     ASom    T    G        0      0        2 
  25  chr25_36270700     HCab    T    G        0      0        2 
  25  chr25_36270700     HPrz    T    G        0      0        2 
  25  chr25_36270700     ZBoe    T    G        0      0        2 
  25  chr25_36270700     ZGre    T    G        0      0        2 
  25  chr25_36270700     ZHar    T    G        0      0        2 
  25  chr25_36270700   Sample    T    G        0      0        2 
  25  chr25_36303570     AAsi    A    C        0      0        2 
  25  chr25_36303570     AKia    A    C        0      0        2 
  25  chr25_36303570     AOna    A    C        0      0        2 
  25  chr25_36303570     ASom    A    C        0      0        2 
  25  chr25_36303570     HCab    A    C        0      0        2 
  25  chr25_36303570     HPrz    A    C        0      0        2 
  25  chr25_36303570     ZBoe    A    C        0      0        2 
  25  chr25_36303570     ZGre    A    C        1      2        2 
  25  chr25_36303570     ZHar    A    C        0      0        2 
  25  chr25_36303570   Sample    A    C        0      0        2 
  25  chr25_36318842     AAsi    A    C        0      0        2 
  25  chr25_36318842     AKia    A    C        0      0        2 
  25  chr25_36318842     AOna    A    C      0.5      1        2 
  25  chr25_36318842     ASom    A    C        0      0        2 
  25  chr25_36318842     HCab    A    C        0      0        2 
  25  chr25_36318842     HPrz    A    C        0      0        2 
  25  chr25_36318842     ZBoe    A    C        0      0        2 
  25  chr25_36318842     ZGre    A    C        0      0        2 
  25  chr25_36318842     ZHar    A    C        0      0        2 
  25  chr25_36318842   Sample    A    C        0      0        2 
  25  chr25_36327076     AAsi    C    G        0      0        2 
  25  chr25_36327076     AKia    C    G        1      2        2 
  25  chr25_36327076     AOna    C    G        0      0        2 
  25  chr25_36327076     ASom    C    G        0      0        2 
  25  chr25_36327076     HCab    C    G        0      0        2 
  25  chr25_36327076     HPrz    C    G        0      0        2 
  25  chr25_36327076     ZBoe    C    G        0      0        2 
  25  chr25_36327076     ZGre    C    G        0      0        2 
  25  chr25_36327076     ZHar    C    G        0      0        2 
  25  chr25_36327076   Sample    C    G        0      0        2 
  25  chr25_36381394     AAsi    A    C        0      0        2 
  25  chr25_36381394     AKia    A    C        0      0        2 
  25  chr25_36381394     AOna    A    C        0      0        2 
  25  chr25_36381394     ASom    A    C        0      0        2 
  25  chr25_36381394     HCab    A    C        0      0        2 
  25  chr25_36381394     HPrz    A    C        0      0        2 
  25  chr25_36381394     ZBoe    A    C        0      0        2 
  25  chr25_36381394     ZGre    A    C      0.5      1        2 
  25  chr25_36381394     ZHar    A    C        0      0        2 
  25  chr25_36381394   Sample    A    C        0      0        2 
  25  chr25_36393103     AAsi    G    C        0      0        2 
  25  chr25_36393103     AKia    G    C        0      0        2 
  25  chr25_36393103     AOna    G    C        0      0        2 
  25  chr25_36393103     ASom    G    C        0      0        2 
  25  chr25_36393103     HCab    G    C        0      0        2 
  25  chr25_36393103     HPrz    G    C        0      0        2 
  25  chr25_36393103     ZBoe    G    C      0.5      1        2 
  25  chr25_36393103     ZGre    G    C        0      0        2 
  25  chr25_36393103     ZHar    G    C        0      0        2 
  25  chr25_36393103   Sample    G    C        0      0        2 
  25  chr25_36444098     AAsi    G    C        0      0        2 
  25  chr25_36444098     AKia    G    C        0      0        2 
  25  chr25_36444098     AOna    G    C        0      0        2 
  25  chr25_36444098     ASom    G    C        0      0        2 
  25  chr25_36444098     HCab    G    C        0      0        2 
  25  chr25_36444098     HPrz    G    C        0      0        2 
  25  chr25_36444098     ZBoe    G    C        1      2        2 
  25  chr25_36444098     ZGre    G    C        0      0        2 
  25  chr25_36444098     ZHar    G    C        0      0        2 
  25  chr25_36444098   Sample    G    C        0      0        2 
  25  chr25_36444785     AAsi    T    G        0      0        2 
  25  chr25_36444785     AKia    T    G        0      0        2 
  25  chr25_36444785     AOna    T    G        0      0        2 
  25  chr25_36444785     ASom    T    G        0      0        2 
  25  chr25_36444785     HCab    T    G        0      0        2 
  25  chr25_36444785     HPrz    T    G        0      0        2 
  25  chr25_36444785     ZBoe    T    G        1      2        2 
  25  chr25_36444785     ZGre    T    G        0      0        2 
  25  chr25_36444785     ZHar    T    G        0      0        2 
  25  chr25_36444785   Sample    T    G        0      0        2 
  25  chr25_36467382     AAsi    T    A        0      0        2 
  25  chr25_36467382     AKia    T    A        0      0        2 
  25  chr25_36467382     AOna    T    A        0      0        2 
  25  chr25_36467382     ASom    T    A        0      0        2 
  25  chr25_36467382     HCab    T    A        0      0        2 
  25  chr25_36467382     HPrz    T    A        0      0        2 
  25  chr25_36467382     ZBoe    T    A        1      2        2 
  25  chr25_36467382     ZGre    T    A        0      0        2 
  25  chr25_36467382     ZHar    T    A        0      0        2 
  25  chr25_36467382   Sample    T    A        0      0        2 
  25  chr25_36481824     AAsi    G    T        0      0        2 
  25  chr25_36481824     AKia    G    T        0      0        2 
  25  chr25_36481824     AOna    G    T        0      0        2 
  25  chr25_36481824     ASom    G    T        0      0        2 
  25  chr25_36481824     HCab    G    T        1      2        2 
  25  chr25_36481824     HPrz    G    T        1      2        2 
  25  chr25_36481824     ZBoe    G    T        0      0        2 
  25  chr25_36481824     ZGre    G    T        0      0        2 
  25  chr25_36481824     ZHar    G    T        0      0        2 
  25  chr25_36481824   Sample    G    T        0      0        2 
  25  chr25_36506794     AAsi    T    A        0      0        2 
  25  chr25_36506794     AKia    T    A        0      0        2 
  25  chr25_36506794     AOna    T    A        0      0        2 
  25  chr25_36506794     ASom    T    A        0      0        2 
  25  chr25_36506794     HCab    T    A        0      0        2 
  25  chr25_36506794     HPrz    T    A        0      0        2 
  25  chr25_36506794     ZBoe    T    A        0      0        2 
  25  chr25_36506794     ZGre    T    A        0      0        2 
  25  chr25_36506794     ZHar    T    A        1      2        2 
  25  chr25_36506794   Sample    T    A        0      0        2 
  25  chr25_36528141     AAsi    A    C        0      0        2 
  25  chr25_36528141     AKia    A    C        0      0        2 
  25  chr25_36528141     AOna    A    C      0.5      1        2 
  25  chr25_36528141     ASom    A    C        0      0        2 
  25  chr25_36528141     HCab    A    C        0      0        2 
  25  chr25_36528141     HPrz    A    C        0      0        2 
  25  chr25_36528141     ZBoe    A    C        0      0        2 
  25  chr25_36528141     ZGre    A    C        0      0        2 
  25  chr25_36528141     ZHar    A    C        0      0        2 
  25  chr25_36528141   Sample    A    C        0      0        2 
  25  chr25_36547530     AAsi    G    C        1      2        2 
  25  chr25_36547530     AKia    G    C        0      0        2 
  25  chr25_36547530     AOna    G    C        0      0        2 
  25  chr25_36547530     ASom    G    C        1      2        2 
  25  chr25_36547530     HCab    G    C        1      2        2 
  25  chr25_36547530     HPrz    G    C        1      2        2 
  25  chr25_36547530     ZBoe    G    C        0      0        2 
  25  chr25_36547530     ZGre    G    C        0      0        2 
  25  chr25_36547530     ZHar    G    C        0      0        2 
  25  chr25_36547530   Sample    G    C        1      2        2 
  25  chr25_36548974     AAsi    T    G        0      0        2 
  25  chr25_36548974     AKia    T    G        0      0        2 
  25  chr25_36548974     AOna    T    G        0      0        2 
  25  chr25_36548974     ASom    T    G        0      0        2 
  25  chr25_36548974     HCab    T    G      0.5      1        2 
  25  chr25_36548974     HPrz    T    G        0      0        2 
  25  chr25_36548974     ZBoe    T    G        0      0        2 
  25  chr25_36548974     ZGre    T    G        0      0        2 
  25  chr25_36548974     ZHar    T    G        0      0        2 
  25  chr25_36548974   Sample    T    G        0      0        2 
  25  chr25_36553061     AAsi    A    C        0      0        2 
  25  chr25_36553061     AKia    A    C        0      0        2 
  25  chr25_36553061     AOna    A    C        0      0        2 
  25  chr25_36553061     ASom    A    C        1      2        2 
  25  chr25_36553061     HCab    A    C        0      0        2 
  25  chr25_36553061     HPrz    A    C        0      0        2 
  25  chr25_36553061     ZBoe    A    C        0      0        2 
  25  chr25_36553061     ZGre    A    C        0      0        2 
  25  chr25_36553061     ZHar    A    C        0      0        2 
  25  chr25_36553061   Sample    A    C        0      0        2 
  25  chr25_36568248     AAsi    G    C        0      0        2 
  25  chr25_36568248     AKia    G    C        0      0        2 
  25  chr25_36568248     AOna    G    C        0      0        2 
  25  chr25_36568248     ASom    G    C        0      0        2 
  25  chr25_36568248     HCab    G    C      0.5      1        2 
  25  chr25_36568248     HPrz    G    C        0      0        2 
  25  chr25_36568248     ZBoe    G    C        0      0        2 
  25  chr25_36568248     ZGre    G    C        0      0        2 
  25  chr25_36568248     ZHar    G    C        0      0        2 
  25  chr25_36568248   Sample    G    C        0      0        2 
  25  chr25_36570842     AAsi    T    G        0      0        2 
  25  chr25_36570842     AKia    T    G        0      0        2 
  25  chr25_36570842     AOna    T    G        0      0        2 
  25  chr25_36570842     ASom    T    G      0.5      1        2 
  25  chr25_36570842     HCab    T    G        0      0        2 
  25  chr25_36570842     HPrz    T    G        0      0        2 
  25  chr25_36570842     ZBoe    T    G        0      0        2 
  25  chr25_36570842     ZGre    T    G        0      0        2 
  25  chr25_36570842     ZHar    T    G        0      0        2 
  25  chr25_36570842   Sample    T    G        0      0        2 
  25  chr25_36583285     AAsi    T    A        1      2        2 
  25  chr25_36583285     AKia    T    A        0      0        2 
  25  chr25_36583285     AOna    T    A        0      0        2 
  25  chr25_36583285     ASom    T    A        0      0        2 
  25  chr25_36583285     HCab    T    A        0      0        2 
  25  chr25_36583285     HPrz    T    A        0      0        2 
  25  chr25_36583285     ZBoe    T    A        0      0        2 
  25  chr25_36583285     ZGre    T    A        0      0        2 
  25  chr25_36583285     ZHar    T    A        0      0        2 
  25  chr25_36583285   Sample    T    A        0      0        2 
  25  chr25_36584682     AAsi    G    C        1      2        2 
  25  chr25_36584682     AKia    G    C        0      0        2 
  25  chr25_36584682     AOna    G    C        0      0        2 
  25  chr25_36584682     ASom    G    C        0      0        2 
  25  chr25_36584682     HCab    G    C        0      0        2 
  25  chr25_36584682     HPrz    G    C        0      0        2 
  25  chr25_36584682     ZBoe    G    C        0      0        2 
  25  chr25_36584682     ZGre    G    C        0      0        2 
  25  chr25_36584682     ZHar    G    C        0      0        2 
  25  chr25_36584682   Sample    G    C        1      2        2 
  25  chr25_36604141     AAsi    G    C        0      0        2 
  25  chr25_36604141     AKia    G    C        1      2        2 
  25  chr25_36604141     AOna    G    C      0.5      1        2 
  25  chr25_36604141     ASom    G    C        0      0        2 
  25  chr25_36604141     HCab    G    C        0      0        2 
  25  chr25_36604141     HPrz    G    C        0      0        2 
  25  chr25_36604141     ZBoe    G    C        0      0        2 
  25  chr25_36604141     ZGre    G    C        0      0        2 
  25  chr25_36604141     ZHar    G    C        0      0        2 
  25  chr25_36604141   Sample    G    C        0      0        2 
  25  chr25_36608515     AAsi    A    C        1      2        2 
  25  chr25_36608515     AKia    A    C        0      0        2 
  25  chr25_36608515     AOna    A    C        0      0        2 
  25  chr25_36608515     ASom    A    C        1      2        2 
  25  chr25_36608515     HCab    A    C        0      0        2 
  25  chr25_36608515     HPrz    A    C        0      0        2 
  25  chr25_36608515     ZBoe    A    C        0      0        2 
  25  chr25_36608515     ZGre    A    C        0      0        2 
  25  chr25_36608515     ZHar    A    C        0      0        2 
  25  chr25_36608515   Sample    A    C        1      2        2 
  25  chr25_36648432     AAsi    G    C        0      0        2 
  25  chr25_36648432     AKia    G    C        0      0        2 
  25  chr25_36648432     AOna    G    C        0      0        2 
  25  chr25_36648432     ASom    G    C        1      2        2 
  25  chr25_36648432     HCab    G    C        0      0        2 
  25  chr25_36648432     HPrz    G    C        0      0        2 
  25  chr25_36648432     ZBoe    G    C        0      0        2 
  25  chr25_36648432     ZGre    G    C        0      0        2 
  25  chr25_36648432     ZHar    G    C        0      0        2 
  25  chr25_36648432   Sample    G    C        0      0        2 
  25  chr25_36683313     AAsi    A    T        0      0        2 
  25  chr25_36683313     AKia    A    T        0      0        2 
  25  chr25_36683313     AOna    A    T        0      0        2 
  25  chr25_36683313     ASom    A    T        0      0        2 
  25  chr25_36683313     HCab    A    T        1      2        2 
  25  chr25_36683313     HPrz    A    T        1      2        2 
  25  chr25_36683313     ZBoe    A    T        0      0        2 
  25  chr25_36683313     ZGre    A    T        0      0        2 
  25  chr25_36683313     ZHar    A    T        0      0        2 
  25  chr25_36683313   Sample    A    T        0      0        2 
  25  chr25_36684419     AAsi    A    C        0      0        2 
  25  chr25_36684419     AKia    A    C        0      0        2 
  25  chr25_36684419     AOna    A    C        0      0        2 
  25  chr25_36684419     ASom    A    C        0      0        2 
  25  chr25_36684419     HCab    A    C        0      0        2 
  25  chr25_36684419     HPrz    A    C        0      0        2 
  25  chr25_36684419     ZBoe    A    C        0      0        2 
  25  chr25_36684419     ZGre    A    C        0      0        2 
  25  chr25_36684419     ZHar    A    C        1      2        2 
  25  chr25_36684419   Sample    A    C        0      0        2 
  25  chr25_36686651     AAsi    T    A        0      0        2 
  25  chr25_36686651     AKia    T    A        0      0        2 
  25  chr25_36686651     AOna    T    A        0      0        2 
  25  chr25_36686651     ASom    T    A        0      0        2 
  25  chr25_36686651     HCab    T    A        1      2        2 
  25  chr25_36686651     HPrz    T    A        1      2        2 
  25  chr25_36686651     ZBoe    T    A        0      0        2 
  25  chr25_36686651     ZGre    T    A        0      0        2 
  25  chr25_36686651     ZHar    T    A        0      0        2 
  25  chr25_36686651   Sample    T    A        0      0        2 
  25  chr25_36692467     AAsi    G    C        0      0        2 
  25  chr25_36692467     AKia    G    C        0      0        2 
  25  chr25_36692467     AOna    G    C        0      0        2 
  25  chr25_36692467     ASom    G    C        0      0        2 
  25  chr25_36692467     HCab    G    C        1      2        2 
  25  chr25_36692467     HPrz    G    C        1      2        2 
  25  chr25_36692467     ZBoe    G    C        0      0        2 
  25  chr25_36692467     ZGre    G    C        0      0        2 
  25  chr25_36692467     ZHar    G    C        0      0        2 
  25  chr25_36692467   Sample    G    C        0      0        2 
  25  chr25_36696596     AAsi    G    C        0      0        2 
  25  chr25_36696596     AKia    G    C        0      0        2 
  25  chr25_36696596     AOna    G    C        0      0        2 
  25  chr25_36696596     ASom    G    C        0      0        2 
  25  chr25_36696596     HCab    G    C        0      0        2 
  25  chr25_36696596     HPrz    G    C        0      0        2 
  25  chr25_36696596     ZBoe    G    C      0.5      1        2 
  25  chr25_36696596     ZGre    G    C        0      0        2 
  25  chr25_36696596     ZHar    G    C        0      0        2 
  25  chr25_36696596   Sample    G    C        0      0        2 
  25  chr25_36711904     AAsi    C    A        0      0        2 
  25  chr25_36711904     AKia    C    A        0      0        2 
  25  chr25_36711904     AOna    C    A        0      0        2 
  25  chr25_36711904     ASom    C    A        0      0        2 
  25  chr25_36711904     HCab    C    A        1      2        2 
  25  chr25_36711904     HPrz    C    A        1      2        2 
  25  chr25_36711904     ZBoe    C    A        0      0        2 
  25  chr25_36711904     ZGre    C    A        0      0        2 
  25  chr25_36711904     ZHar    C    A        0      0        2 
  25  chr25_36711904   Sample    C    A        0      0        2 
  25  chr25_36727818     AAsi    A    T        0      0        2 
  25  chr25_36727818     AKia    A    T        0      0        2 
  25  chr25_36727818     AOna    A    T        1      2        2 
  25  chr25_36727818     ASom    A    T        0      0        2 
  25  chr25_36727818     HCab    A    T        0      0        2 
  25  chr25_36727818     HPrz    A    T        0      0        2 
  25  chr25_36727818     ZBoe    A    T        0      0        2 
  25  chr25_36727818     ZGre    A    T        0      0        2 
  25  chr25_36727818     ZHar    A    T        0      0        2 
  25  chr25_36727818   Sample    A    T        0      0        2 
  25  chr25_36730128     AAsi    A    C        0      0        2 
  25  chr25_36730128     AKia    A    C        0      0        2 
  25  chr25_36730128     AOna    A    C        0      0        2 
  25  chr25_36730128     ASom    A    C      0.5      1        2 
  25  chr25_36730128     HCab    A    C        0      0        2 
  25  chr25_36730128     HPrz    A    C        0      0        2 
  25  chr25_36730128     ZBoe    A    C        0      0        2 
  25  chr25_36730128     ZGre    A    C        0      0        2 
  25  chr25_36730128     ZHar    A    C        0      0        2 
  25  chr25_36730128   Sample    A    C        0      0        2 
  25  chr25_36736384     AAsi    C    A        0      0        2 
  25  chr25_36736384     AKia    C    A        0      0        2 
  25  chr25_36736384     AOna    C    A        0      0        2 
  25  chr25_36736384     ASom    C    A        0      0        2 
  25  chr25_36736384     HCab    C    A        0      0        2 
  25  chr25_36736384     HPrz    C    A        0      0        2 
  25  chr25_36736384     ZBoe    C    A        1      2        2 
  25  chr25_36736384     ZGre    C    A        1      2        2 
  25  chr25_36736384     ZHar    C    A        0      0        2 
  25  chr25_36736384   Sample    C    A        0      0        2 
  25  chr25_36738038     AAsi    A    T        0      0        2 
  25  chr25_36738038     AKia    A    T        0      0        2 
  25  chr25_36738038     AOna    A    T        0      0        2 
  25  chr25_36738038     ASom    A    T        0      0        2 
  25  chr25_36738038     HCab    A    T        1      2        2 
  25  chr25_36738038     HPrz    A    T        1      2        2 
  25  chr25_36738038     ZBoe    A    T        0      0        2 
  25  chr25_36738038     ZGre    A    T        0      0        2 
  25  chr25_36738038     ZHar    A    T        0      0        2 
  25  chr25_36738038   Sample    A    T        0      0        2 
  25  chr25_36747836     AAsi    G    C        0      0        2 
  25  chr25_36747836     AKia    G    C        0      0        2 
  25  chr25_36747836     AOna    G    C        0      0        2 
  25  chr25_36747836     ASom    G    C        0      0        2 
  25  chr25_36747836     HCab    G    C        1      2        2 
  25  chr25_36747836     HPrz    G    C        1      2        2 
  25  chr25_36747836     ZBoe    G    C        0      0        2 
  25  chr25_36747836     ZGre    G    C        0      0        2 
  25  chr25_36747836     ZHar    G    C        0      0        2 
  25  chr25_36747836   Sample    G    C        0      0        2 
  25  chr25_36750551     AAsi    T    G        0      0        2 
  25  chr25_36750551     AKia    T    G        0      0        2 
  25  chr25_36750551     AOna    T    G        0      0        2 
  25  chr25_36750551     ASom    T    G      0.5      1        2 
  25  chr25_36750551     HCab    T    G        0      0        2 
  25  chr25_36750551     HPrz    T    G        0      0        2 
  25  chr25_36750551     ZBoe    T    G        0      0        2 
  25  chr25_36750551     ZGre    T    G        0      0        2 
  25  chr25_36750551     ZHar    T    G        0      0        2 
  25  chr25_36750551   Sample    T    G        0      0        2 
  25  chr25_36754675     AAsi    G    C        0      0        2 
  25  chr25_36754675     AKia    G    C        1      2        2 
  25  chr25_36754675     AOna    G    C        0      0        2 
  25  chr25_36754675     ASom    G    C        0      0        2 
  25  chr25_36754675     HCab    G    C        0      0        2 
  25  chr25_36754675     HPrz    G    C        0      0        2 
  25  chr25_36754675     ZBoe    G    C        0      0        2 
  25  chr25_36754675     ZGre    G    C        0      0        2 
  25  chr25_36754675     ZHar    G    C        0      0        2 
  25  chr25_36754675   Sample    G    C        0      0        2 
  25  chr25_36757587     AAsi    T    G        0      0        2 
  25  chr25_36757587     AKia    T    G        0      0        2 
  25  chr25_36757587     AOna    T    G        0      0        2 
  25  chr25_36757587     ASom    T    G        0      0        2 
  25  chr25_36757587     HCab    T    G        0      0        2 
  25  chr25_36757587     HPrz    T    G        0      0        2 
  25  chr25_36757587     ZBoe    T    G        1      2        2 
  25  chr25_36757587     ZGre    T    G        0      0        2 
  25  chr25_36757587     ZHar    T    G        0      0        2 
  25  chr25_36757587   Sample    T    G        0      0        2 
  25  chr25_36765509     AAsi    T    G        0      0        2 
  25  chr25_36765509     AKia    T    G        0      0        2 
  25  chr25_36765509     AOna    T    G        0      0        2 
  25  chr25_36765509     ASom    T    G        0      0        2 
  25  chr25_36765509     HCab    T    G        1      2        2 
  25  chr25_36765509     HPrz    T    G        1      2        2 
  25  chr25_36765509     ZBoe    T    G        0      0        2 
  25  chr25_36765509     ZGre    T    G        0      0        2 
  25  chr25_36765509     ZHar    T    G        0      0        2 
  25  chr25_36765509   Sample    T    G        0      0        2 
  25  chr25_36770026     AAsi    G    T        0      0        2 
  25  chr25_36770026     AKia    G    T        0      0        2 
  25  chr25_36770026     AOna    G    T        0      0        2 
  25  chr25_36770026     ASom    G    T        0      0        2 
  25  chr25_36770026     HCab    G    T        1      2        2 
  25  chr25_36770026     HPrz    G    T        1      2        2 
  25  chr25_36770026     ZBoe    G    T        0      0        2 
  25  chr25_36770026     ZGre    G    T        0      0        2 
  25  chr25_36770026     ZHar    G    T        0      0        2 
  25  chr25_36770026   Sample    G    T        0      0        2 
  25  chr25_36787844     AAsi    G    C        0      0        2 
  25  chr25_36787844     AKia    G    C        0      0        2 
  25  chr25_36787844     AOna    G    C        0      0        2 
  25  chr25_36787844     ASom    G    C        1      2        2 
  25  chr25_36787844     HCab    G    C        0      0        2 
  25  chr25_36787844     HPrz    G    C        0      0        2 
  25  chr25_36787844     ZBoe    G    C        0      0        2 
  25  chr25_36787844     ZGre    G    C        0      0        2 
  25  chr25_36787844     ZHar    G    C        0      0        2 
  25  chr25_36787844   Sample    G    C        0      0        2 
  25  chr25_36788715     AAsi    T    G        0      0        2 
  25  chr25_36788715     AKia    T    G        0      0        2 
  25  chr25_36788715     AOna    T    G        0      0        2 
  25  chr25_36788715     ASom    T    G        0      0        2 
  25  chr25_36788715     HCab    T    G        0      0        2 
  25  chr25_36788715     HPrz    T    G        0      0        2 
  25  chr25_36788715     ZBoe    T    G        0      0        2 
  25  chr25_36788715     ZGre    T    G        1      2        2 
  25  chr25_36788715     ZHar    T    G        0      0        2 
  25  chr25_36788715   Sample    T    G        0      0        2 
  25  chr25_36798183     AAsi    C    A        1      2        2 
  25  chr25_36798183     AKia    C    A        0      0        2 
  25  chr25_36798183     AOna    C    A        0      0        2 
  25  chr25_36798183     ASom    C    A        1      2        2 
  25  chr25_36798183     HCab    C    A        1      2        2 
  25  chr25_36798183     HPrz    C    A        1      2        2 
  25  chr25_36798183     ZBoe    C    A        0      0        2 
  25  chr25_36798183     ZGre    C    A        0      0        2 
  25  chr25_36798183     ZHar    C    A        0      0        2 
  25  chr25_36798183   Sample    C    A        1      2        2 
  25  chr25_36841216     AAsi    C    G        0      0        2 
  25  chr25_36841216     AKia    C    G        0      0        2 
  25  chr25_36841216     AOna    C    G        0      0        2 
  25  chr25_36841216     ASom    C    G        0      0        2 
  25  chr25_36841216     HCab    C    G        0      0        2 
  25  chr25_36841216     HPrz    C    G      0.5      1        2 
  25  chr25_36841216     ZBoe    C    G        0      0        2 
  25  chr25_36841216     ZGre    C    G        0      0        2 
  25  chr25_36841216     ZHar    C    G        0      0        2 
  25  chr25_36841216   Sample    C    G        0      0        2 
  25  chr25_36844342     AAsi    A    C        0      0        2 
  25  chr25_36844342     AKia    A    C        0      0        2 
  25  chr25_36844342     AOna    A    C        0      0        2 
  25  chr25_36844342     ASom    A    C        0      0        2 
  25  chr25_36844342     HCab    A    C        0      0        2 
  25  chr25_36844342     HPrz    A    C        0      0        2 
  25  chr25_36844342     ZBoe    A    C      0.5      1        2 
  25  chr25_36844342     ZGre    A    C        0      0        2 
  25  chr25_36844342     ZHar    A    C        0      0        2 
  25  chr25_36844342   Sample    A    C        0      0        2 
  25  chr25_36849073     AAsi    G    C        0      0        2 
  25  chr25_36849073     AKia    G    C        0      0        2 
  25  chr25_36849073     AOna    G    C        1      2        2 
  25  chr25_36849073     ASom    G    C        0      0        2 
  25  chr25_36849073     HCab    G    C        0      0        2 
  25  chr25_36849073     HPrz    G    C        0      0        2 
  25  chr25_36849073     ZBoe    G    C        0      0        2 
  25  chr25_36849073     ZGre    G    C        0      0        2 
  25  chr25_36849073     ZHar    G    C        0      0        2 
  25  chr25_36849073   Sample    G    C        0      0        2 
  25  chr25_36868447     AAsi    A    C        0      0        2 
  25  chr25_36868447     AKia    A    C        0      0        2 
  25  chr25_36868447     AOna    A    C        0      0        2 
  25  chr25_36868447     ASom    A    C        0      0        2 
  25  chr25_36868447     HCab    A    C        0      0        2 
  25  chr25_36868447     HPrz    A    C        0      0        2 
  25  chr25_36868447     ZBoe    A    C      0.5      1        2 
  25  chr25_36868447     ZGre    A    C        0      0        2 
  25  chr25_36868447     ZHar    A    C        0      0        2 
  25  chr25_36868447   Sample    A    C        0      0        2 
  25  chr25_36910542     AAsi    C    G        0      0        2 
  25  chr25_36910542     AKia    C    G        0      0        2 
  25  chr25_36910542     AOna    C    G        0      0        2 
  25  chr25_36910542     ASom    C    G        0      0        2 
  25  chr25_36910542     HCab    C    G        0      0        2 
  25  chr25_36910542     HPrz    C    G        0      0        2 
  25  chr25_36910542     ZBoe    C    G        0      0        2 
  25  chr25_36910542     ZGre    C    G        1      2        2 
  25  chr25_36910542     ZHar    C    G        0      0        2 
  25  chr25_36910542   Sample    C    G        0      0        2 
  25  chr25_36920505     AAsi    T    A        0      0        2 
  25  chr25_36920505     AKia    T    A        0      0        2 
  25  chr25_36920505     AOna    T    A        0      0        2 
  25  chr25_36920505     ASom    T    A        0      0        2 
  25  chr25_36920505     HCab    T    A        0      0        2 
  25  chr25_36920505     HPrz    T    A        0      0        2 
  25  chr25_36920505     ZBoe    T    A        0      0        2 
  25  chr25_36920505     ZGre    T    A        0      0        2 
  25  chr25_36920505     ZHar    T    A        1      2        2 
  25  chr25_36920505   Sample    T    A        0      0        2 
  25  chr25_36943596     AAsi    A    T        0      0        2 
  25  chr25_36943596     AKia    A    T        0      0        2 
  25  chr25_36943596     AOna    A    T        0      0        2 
  25  chr25_36943596     ASom    A    T        0      0        2 
  25  chr25_36943596     HCab    A    T        1      2        2 
  25  chr25_36943596     HPrz    A    T        1      2        2 
  25  chr25_36943596     ZBoe    A    T        0      0        2 
  25  chr25_36943596     ZGre    A    T        0      0        2 
  25  chr25_36943596     ZHar    A    T        0      0        2 
  25  chr25_36943596   Sample    A    T        0      0        2 
  25  chr25_36955311     AAsi    T    G        0      0        2 
  25  chr25_36955311     AKia    T    G        0      0        2 
  25  chr25_36955311     AOna    T    G        1      2        2 
  25  chr25_36955311     ASom    T    G        0      0        2 
  25  chr25_36955311     HCab    T    G        0      0        2 
  25  chr25_36955311     HPrz    T    G        0      0        2 
  25  chr25_36955311     ZBoe    T    G        0      0        2 
  25  chr25_36955311     ZGre    T    G        0      0        2 
  25  chr25_36955311     ZHar    T    G        0      0        2 
  25  chr25_36955311   Sample    T    G        0      0        2 
  25  chr25_36971631     AAsi    T    G        1      2        2 
  25  chr25_36971631     AKia    T    G        0      0        2 
  25  chr25_36971631     AOna    T    G        0      0        2 
  25  chr25_36971631     ASom    T    G        1      2        2 
  25  chr25_36971631     HCab    T    G        0      0        2 
  25  chr25_36971631     HPrz    T    G        0      0        2 
  25  chr25_36971631     ZBoe    T    G        0      0        2 
  25  chr25_36971631     ZGre    T    G        0      0        2 
  25  chr25_36971631     ZHar    T    G        0      0        2 
  25  chr25_36971631   Sample    T    G        1      2        2 
  25  chr25_36978659     AAsi    A    C        0      0        2 
  25  chr25_36978659     AKia    A    C        0      0        2 
  25  chr25_36978659     AOna    A    C        0      0        2 
  25  chr25_36978659     ASom    A    C        0      0        2 
  25  chr25_36978659     HCab    A    C        0      0        2 
  25  chr25_36978659     HPrz    A    C        0      0        2 
  25  chr25_36978659     ZBoe    A    C      0.5      1        2 
  25  chr25_36978659     ZGre    A    C        0      0        2 
  25  chr25_36978659     ZHar    A    C        0      0        2 
  25  chr25_36978659   Sample    A    C        0      0        2 
  25  chr25_36987525     AAsi    T    G        0      0        2 
  25  chr25_36987525     AKia    T    G        0      0        2 
  25  chr25_36987525     AOna    T    G        0      0        2 
  25  chr25_36987525     ASom    T    G        0      0        2 
  25  chr25_36987525     HCab    T    G        0      0        2 
  25  chr25_36987525     HPrz    T    G      0.5      1        2 
  25  chr25_36987525     ZBoe    T    G        0      0        2 
  25  chr25_36987525     ZGre    T    G        0      0        2 
  25  chr25_36987525     ZHar    T    G        0      0        2 
  25  chr25_36987525   Sample    T    G        0      0        2 
  25  chr25_36989405     AAsi    C    A        0      0        2 
  25  chr25_36989405     AKia    C    A        0      0        2 
  25  chr25_36989405     AOna    C    A        0      0        2 
  25  chr25_36989405     ASom    C    A        0      0        2 
  25  chr25_36989405     HCab    C    A        0      0        2 
  25  chr25_36989405     HPrz    C    A        0      0        2 
  25  chr25_36989405     ZBoe    C    A      0.5      1        2 
  25  chr25_36989405     ZGre    C    A        0      0        2 
  25  chr25_36989405     ZHar    C    A        0      0        2 
  25  chr25_36989405   Sample    C    A        0      0        2 
  25  chr25_37002227     AAsi    G    C        0      0        2 
  25  chr25_37002227     AKia    G    C        0      0        2 
  25  chr25_37002227     AOna    G    C        0      0        2 
  25  chr25_37002227     ASom    G    C        0      0        2 
  25  chr25_37002227     HCab    G    C        1      2        2 
  25  chr25_37002227     HPrz    G    C        1      2        2 
  25  chr25_37002227     ZBoe    G    C        0      0        2 
  25  chr25_37002227     ZGre    G    C        0      0        2 
  25  chr25_37002227     ZHar    G    C        0      0        2 
  25  chr25_37002227   Sample    G    C        0      0        2 
  25  chr25_37007602     AAsi    G    C        0      0        2 
  25  chr25_37007602     AKia    G    C        0      0        2 
  25  chr25_37007602     AOna    G    C        0      0        2 
  25  chr25_37007602     ASom    G    C        0      0        2 
  25  chr25_37007602     HCab    G    C      0.5      1        2 
  25  chr25_37007602     HPrz    G    C        1      2        2 
  25  chr25_37007602     ZBoe    G    C        0      0        2 
  25  chr25_37007602     ZGre    G    C        0      0        2 
  25  chr25_37007602     ZHar    G    C        0      0        2 
  25  chr25_37007602   Sample    G    C        0      0        2 
  25  chr25_37017977     AAsi    G    C      0.5      1        2 
  25  chr25_37017977     AKia    G    C        0      0        2 
  25  chr25_37017977     AOna    G    C        0      0        2 
  25  chr25_37017977     ASom    G    C        0      0        2 
  25  chr25_37017977     HCab    G    C        0      0        2 
  25  chr25_37017977     HPrz    G    C        0      0        2 
  25  chr25_37017977     ZBoe    G    C        0      0        2 
  25  chr25_37017977     ZGre    G    C        0      0        2 
  25  chr25_37017977     ZHar    G    C        0      0        2 
  25  chr25_37017977   Sample    G    C        0      0        2 
  25  chr25_37026340     AAsi    G    T        0      0        2 
  25  chr25_37026340     AKia    G    T        0      0        2 
  25  chr25_37026340     AOna    G    T        0      0        2 
  25  chr25_37026340     ASom    G    T        0      0        2 
  25  chr25_37026340     HCab    G    T        1      2        2 
  25  chr25_37026340     HPrz    G    T        1      2        2 
  25  chr25_37026340     ZBoe    G    T        0      0        2 
  25  chr25_37026340     ZGre    G    T        0      0        2 
  25  chr25_37026340     ZHar    G    T        0      0        2 
  25  chr25_37026340   Sample    G    T        0      0        2 
  25  chr25_37026551     AAsi    A    C        0      0        2 
  25  chr25_37026551     AKia    A    C        0      0        2 
  25  chr25_37026551     AOna    A    C        0      0        2 
  25  chr25_37026551     ASom    A    C        0      0        2 
  25  chr25_37026551     HCab    A    C        0      0        2 
  25  chr25_37026551     HPrz    A    C        0      0        2 
  25  chr25_37026551     ZBoe    A    C        0      0        2 
  25  chr25_37026551     ZGre    A    C        0      0        2 
  25  chr25_37026551     ZHar    A    C        1      2        2 
  25  chr25_37026551   Sample    A    C        0      0        2 
  25  chr25_37030367     AAsi    C    A        0      0        2 
  25  chr25_37030367     AKia    C    A        0      0        2 
  25  chr25_37030367     AOna    C    A        0      0        2 
  25  chr25_37030367     ASom    C    A        0      0        2 
  25  chr25_37030367     HCab    C    A        0      0        2 
  25  chr25_37030367     HPrz    C    A      0.5      1        2 
  25  chr25_37030367     ZBoe    C    A        0      0        2 
  25  chr25_37030367     ZGre    C    A        0      0        2 
  25  chr25_37030367     ZHar    C    A        0      0        2 
  25  chr25_37030367   Sample    C    A        0      0        2 
  25  chr25_37067176     AAsi    G    C        0      0        2 
  25  chr25_37067176     AKia    G    C        0      0        2 
  25  chr25_37067176     AOna    G    C        0      0        2 
  25  chr25_37067176     ASom    G    C        0      0        2 
  25  chr25_37067176     HCab    G    C        1      2        2 
  25  chr25_37067176     HPrz    G    C        1      2        2 
  25  chr25_37067176     ZBoe    G    C        0      0        2 
  25  chr25_37067176     ZGre    G    C        0      0        2 
  25  chr25_37067176     ZHar    G    C        0      0        2 
  25  chr25_37067176   Sample    G    C        0      0        2 
  25  chr25_37067343     AAsi    G    C        0      0        2 
  25  chr25_37067343     AKia    G    C        0      0        2 
  25  chr25_37067343     AOna    G    C        0      0        2 
  25  chr25_37067343     ASom    G    C        0      0        2 
  25  chr25_37067343     HCab    G    C        0      0        2 
  25  chr25_37067343     HPrz    G    C        0      0        2 
  25  chr25_37067343     ZBoe    G    C      0.5      1        2 
  25  chr25_37067343     ZGre    G    C        0      0        2 
  25  chr25_37067343     ZHar    G    C        0      0        2 
  25  chr25_37067343   Sample    G    C        0      0        2 
  25  chr25_37080802     AAsi    T    A        1      2        2 
  25  chr25_37080802     AKia    T    A        0      0        2 
  25  chr25_37080802     AOna    T    A        0      0        2 
  25  chr25_37080802     ASom    T    A        0      0        2 
  25  chr25_37080802     HCab    T    A        0      0        2 
  25  chr25_37080802     HPrz    T    A        0      0        2 
  25  chr25_37080802     ZBoe    T    A        0      0        2 
  25  chr25_37080802     ZGre    T    A        0      0        2 
  25  chr25_37080802     ZHar    T    A        0      0        2 
  25  chr25_37080802   Sample    T    A        0      0        2 
  25  chr25_37082299     AAsi    T    G        0      0        2 
  25  chr25_37082299     AKia    T    G        0      0        2 
  25  chr25_37082299     AOna    T    G        0      0        2 
  25  chr25_37082299     ASom    T    G        0      0        2 
  25  chr25_37082299     HCab    T    G        1      2        2 
  25  chr25_37082299     HPrz    T    G      0.5      1        2 
  25  chr25_37082299     ZBoe    T    G        0      0        2 
  25  chr25_37082299     ZGre    T    G        0      0        2 
  25  chr25_37082299     ZHar    T    G        0      0        2 
  25  chr25_37082299   Sample    T    G        0      0        2 
  25  chr25_37085427     AAsi    T    G        0      0        2 
  25  chr25_37085427     AKia    T    G        0      0        2 
  25  chr25_37085427     AOna    T    G        0      0        2 
  25  chr25_37085427     ASom    T    G        0      0        2 
  25  chr25_37085427     HCab    T    G        0      0        2 
  25  chr25_37085427     HPrz    T    G      0.5      1        2 
  25  chr25_37085427     ZBoe    T    G        0      0        2 
  25  chr25_37085427     ZGre    T    G        0      0        2 
  25  chr25_37085427     ZHar    T    G        0      0        2 
  25  chr25_37085427   Sample    T    G        0      0        2 
  25  chr25_37092966     AAsi    G    T        0      0        2 
  25  chr25_37092966     AKia    G    T        0      0        2 
  25  chr25_37092966     AOna    G    T      0.5      1        2 
  25  chr25_37092966     ASom    G    T        0      0        2 
  25  chr25_37092966     HCab    G    T        0      0        2 
  25  chr25_37092966     HPrz    G    T        0      0        2 
  25  chr25_37092966     ZBoe    G    T        0      0        2 
  25  chr25_37092966     ZGre    G    T        0      0        2 
  25  chr25_37092966     ZHar    G    T        0      0        2 
  25  chr25_37092966   Sample    G    T        0      0        2 
  25  chr25_37096590     AAsi    G    T        0      0        2 
  25  chr25_37096590     AKia    G    T        0      0        2 
  25  chr25_37096590     AOna    G    T        0      0        2 
  25  chr25_37096590     ASom    G    T        0      0        2 
  25  chr25_37096590     HCab    G    T        1      2        2 
  25  chr25_37096590     HPrz    G    T        0      0        2 
  25  chr25_37096590     ZBoe    G    T        0      0        2 
  25  chr25_37096590     ZGre    G    T        0      0        2 
  25  chr25_37096590     ZHar    G    T        0      0        2 
  25  chr25_37096590   Sample    G    T        0      0        2 
  25  chr25_37097005     AAsi    A    C        0      0        2 
  25  chr25_37097005     AKia    A    C        0      0        2 
  25  chr25_37097005     AOna    A    C        0      0        2 
  25  chr25_37097005     ASom    A    C      0.5      1        2 
  25  chr25_37097005     HCab    A    C        0      0        2 
  25  chr25_37097005     HPrz    A    C        0      0        2 
  25  chr25_37097005     ZBoe    A    C        0      0        2 
  25  chr25_37097005     ZGre    A    C        0      0        2 
  25  chr25_37097005     ZHar    A    C        0      0        2 
  25  chr25_37097005   Sample    A    C        0      0        2 
  25  chr25_37110737     AAsi    C    A        0      0        2 
  25  chr25_37110737     AKia    C    A        0      0        2 
  25  chr25_37110737     AOna    C    A        0      0        2 
  25  chr25_37110737     ASom    C    A      0.5      1        2 
  25  chr25_37110737     HCab    C    A        0      0        2 
  25  chr25_37110737     HPrz    C    A        0      0        2 
  25  chr25_37110737     ZBoe    C    A        0      0        2 
  25  chr25_37110737     ZGre    C    A        0      0        2 
  25  chr25_37110737     ZHar    C    A        0      0        2 
  25  chr25_37110737   Sample    C    A        0      0        2 
  25  chr25_37112781     AAsi    G    C        0      0        2 
  25  chr25_37112781     AKia    G    C        0      0        2 
  25  chr25_37112781     AOna    G    C        0      0        2 
  25  chr25_37112781     ASom    G    C        0      0        2 
  25  chr25_37112781     HCab    G    C        1      2        2 
  25  chr25_37112781     HPrz    G    C        1      2        2 
  25  chr25_37112781     ZBoe    G    C        0      0        2 
  25  chr25_37112781     ZGre    G    C        0      0        2 
  25  chr25_37112781     ZHar    G    C        0      0        2 
  25  chr25_37112781   Sample    G    C        0      0        2 
  25  chr25_37134286     AAsi    C    G        0      0        2 
  25  chr25_37134286     AKia    C    G        0      0        2 
  25  chr25_37134286     AOna    C    G      0.5      1        2 
  25  chr25_37134286     ASom    C    G        0      0        2 
  25  chr25_37134286     HCab    C    G        0      0        2 
  25  chr25_37134286     HPrz    C    G        0      0        2 
  25  chr25_37134286     ZBoe    C    G        0      0        2 
  25  chr25_37134286     ZGre    C    G        0      0        2 
  25  chr25_37134286     ZHar    C    G        0      0        2 
  25  chr25_37134286   Sample    C    G        0      0        2 
  25  chr25_37135074     AAsi    G    C        0      0        2 
  25  chr25_37135074     AKia    G    C        0      0        2 
  25  chr25_37135074     AOna    G    C        0      0        2 
  25  chr25_37135074     ASom    G    C        0      0        2 
  25  chr25_37135074     HCab    G    C        0      0        2 
  25  chr25_37135074     HPrz    G    C        0      0        2 
  25  chr25_37135074     ZBoe    G    C        1      2        2 
  25  chr25_37135074     ZGre    G    C        0      0        2 
  25  chr25_37135074     ZHar    G    C        0      0        2 
  25  chr25_37135074   Sample    G    C        0      0        2 
  25  chr25_37179666     AAsi    G    T        0      0        2 
  25  chr25_37179666     AKia    G    T        0      0        2 
  25  chr25_37179666     AOna    G    T        0      0        2 
  25  chr25_37179666     ASom    G    T        0      0        2 
  25  chr25_37179666     HCab    G    T        0      0        2 
  25  chr25_37179666     HPrz    G    T      0.5      1        2 
  25  chr25_37179666     ZBoe    G    T        0      0        2 
  25  chr25_37179666     ZGre    G    T        0      0        2 
  25  chr25_37179666     ZHar    G    T        0      0        2 
  25  chr25_37179666   Sample    G    T        0      0        2 
  25  chr25_37216198     AAsi    C    A        0      0        2 
  25  chr25_37216198     AKia    C    A        0      0        2 
  25  chr25_37216198     AOna    C    A        0      0        2 
  25  chr25_37216198     ASom    C    A      0.5      1        2 
  25  chr25_37216198     HCab    C    A        0      0        2 
  25  chr25_37216198     HPrz    C    A        0      0        2 
  25  chr25_37216198     ZBoe    C    A        0      0        2 
  25  chr25_37216198     ZGre    C    A        0      0        2 
  25  chr25_37216198     ZHar    C    A        0      0        2 
  25  chr25_37216198   Sample    C    A        0      0        2 
  25  chr25_37222194     AAsi    C    G        0      0        2 
  25  chr25_37222194     AKia    C    G        0      0        2 
  25  chr25_37222194     AOna    C    G        1      2        2 
  25  chr25_37222194     ASom    C    G        0      0        2 
  25  chr25_37222194     HCab    C    G        0      0        2 
  25  chr25_37222194     HPrz    C    G        0      0        2 
  25  chr25_37222194     ZBoe    C    G        0      0        2 
  25  chr25_37222194     ZGre    C    G        0      0        2 
  25  chr25_37222194     ZHar    C    G        0      0        2 
  25  chr25_37222194   Sample    C    G        0      0        2 
  25  chr25_37224561     AAsi    G    T        0      0        2 
  25  chr25_37224561     AKia    G    T        0      0        2 
  25  chr25_37224561     AOna    G    T        0      0        2 
  25  chr25_37224561     ASom    G    T        0      0        2 
  25  chr25_37224561     HCab    G    T        1      2        2 
  25  chr25_37224561     HPrz    G    T        1      2        2 
  25  chr25_37224561     ZBoe    G    T        0      0        2 
  25  chr25_37224561     ZGre    G    T        0      0        2 
  25  chr25_37224561     ZHar    G    T        0      0        2 
  25  chr25_37224561   Sample    G    T        0      0        2 
  25  chr25_37234536     AAsi    G    C        0      0        2 
  25  chr25_37234536     AKia    G    C        0      0        2 
  25  chr25_37234536     AOna    G    C        0      0        2 
  25  chr25_37234536     ASom    G    C        0      0        2 
  25  chr25_37234536     HCab    G    C        0      0        2 
  25  chr25_37234536     HPrz    G    C        0      0        2 
  25  chr25_37234536     ZBoe    G    C        0      0        2 
  25  chr25_37234536     ZGre    G    C      0.5      1        2 
  25  chr25_37234536     ZHar    G    C        0      0        2 
  25  chr25_37234536   Sample    G    C        0      0        2 
  25  chr25_37238563     AAsi    G    T        0      0        2 
  25  chr25_37238563     AKia    G    T        0      0        2 
  25  chr25_37238563     AOna    G    T        0      0        2 
  25  chr25_37238563     ASom    G    T        0      0        2 
  25  chr25_37238563     HCab    G    T        0      0        2 
  25  chr25_37238563     HPrz    G    T        0      0        2 
  25  chr25_37238563     ZBoe    G    T        0      0        2 
  25  chr25_37238563     ZGre    G    T        0      0        2 
  25  chr25_37238563     ZHar    G    T        1      2        2 
  25  chr25_37238563   Sample    G    T        0      0        2 
  25  chr25_37247515     AAsi    G    C        0      0        2 
  25  chr25_37247515     AKia    G    C        0      0        2 
  25  chr25_37247515     AOna    G    C      0.5      1        2 
  25  chr25_37247515     ASom    G    C        0      0        2 
  25  chr25_37247515     HCab    G    C        0      0        2 
  25  chr25_37247515     HPrz    G    C        0      0        2 
  25  chr25_37247515     ZBoe    G    C        0      0        2 
  25  chr25_37247515     ZGre    G    C        0      0        2 
  25  chr25_37247515     ZHar    G    C        0      0        2 
  25  chr25_37247515   Sample    G    C        0      0        2 
  25  chr25_37247829     AAsi    A    C        0      0        2 
  25  chr25_37247829     AKia    A    C        0      0        2 
  25  chr25_37247829     AOna    A    C      0.5      1        2 
  25  chr25_37247829     ASom    A    C        0      0        2 
  25  chr25_37247829     HCab    A    C        0      0        2 
  25  chr25_37247829     HPrz    A    C        0      0        2 
  25  chr25_37247829     ZBoe    A    C        0      0        2 
  25  chr25_37247829     ZGre    A    C        0      0        2 
  25  chr25_37247829     ZHar    A    C        0      0        2 
  25  chr25_37247829   Sample    A    C        0      0        2 
  25  chr25_37248519     AAsi    C    G      0.5      1        2 
  25  chr25_37248519     AKia    C    G        0      0        2 
  25  chr25_37248519     AOna    C    G        0      0        2 
  25  chr25_37248519     ASom    C    G        0      0        2 
  25  chr25_37248519     HCab    C    G        0      0        2 
  25  chr25_37248519     HPrz    C    G        0      0        2 
  25  chr25_37248519     ZBoe    C    G        0      0        2 
  25  chr25_37248519     ZGre    C    G        0      0        2 
  25  chr25_37248519     ZHar    C    G        0      0        2 
  25  chr25_37248519   Sample    C    G        0      0        2 
  25  chr25_37275634     AAsi    C    G        0      0        2 
  25  chr25_37275634     AKia    C    G        0      0        2 
  25  chr25_37275634     AOna    C    G        0      0        2 
  25  chr25_37275634     ASom    C    G        0      0        2 
  25  chr25_37275634     HCab    C    G        1      2        2 
  25  chr25_37275634     HPrz    C    G        1      2        2 
  25  chr25_37275634     ZBoe    C    G        0      0        2 
  25  chr25_37275634     ZGre    C    G        0      0        2 
  25  chr25_37275634     ZHar    C    G        0      0        2 
  25  chr25_37275634   Sample    C    G        0      0        2 
  25  chr25_37280909     AAsi    C    G        0      0        2 
  25  chr25_37280909     AKia    C    G        0      0        2 
  25  chr25_37280909     AOna    C    G      0.5      1        2 
  25  chr25_37280909     ASom    C    G        0      0        2 
  25  chr25_37280909     HCab    C    G        0      0        2 
  25  chr25_37280909     HPrz    C    G        0      0        2 
  25  chr25_37280909     ZBoe    C    G        0      0        2 
  25  chr25_37280909     ZGre    C    G        0      0        2 
  25  chr25_37280909     ZHar    C    G        0      0        2 
  25  chr25_37280909   Sample    C    G        0      0        2 
  25  chr25_37309420     AAsi    G    C        0      0        2 
  25  chr25_37309420     AKia    G    C        0      0        2 
  25  chr25_37309420     AOna    G    C        0      0        2 
  25  chr25_37309420     ASom    G    C        0      0        2 
  25  chr25_37309420     HCab    G    C        1      2        2 
  25  chr25_37309420     HPrz    G    C        1      2        2 
  25  chr25_37309420     ZBoe    G    C        0      0        2 
  25  chr25_37309420     ZGre    G    C        0      0        2 
  25  chr25_37309420     ZHar    G    C        0      0        2 
  25  chr25_37309420   Sample    G    C        0      0        2 
  25  chr25_37310194     AAsi    T    G        0      0        2 
  25  chr25_37310194     AKia    T    G        0      0        2 
  25  chr25_37310194     AOna    T    G        0      0        2 
  25  chr25_37310194     ASom    T    G        0      0        2 
  25  chr25_37310194     HCab    T    G        0      0        2 
  25  chr25_37310194     HPrz    T    G        0      0        2 
  25  chr25_37310194     ZBoe    T    G      0.5      1        2 
  25  chr25_37310194     ZGre    T    G        0      0        2 
  25  chr25_37310194     ZHar    T    G        0      0        2 
  25  chr25_37310194   Sample    T    G        0      0        2 
  25  chr25_37331461     AAsi    C    G        0      0        2 
  25  chr25_37331461     AKia    C    G        0      0        2 
  25  chr25_37331461     AOna    C    G        0      0        2 
  25  chr25_37331461     ASom    C    G        0      0        2 
  25  chr25_37331461     HCab    C    G        0      0        2 
  25  chr25_37331461     HPrz    C    G        0      0        2 
  25  chr25_37331461     ZBoe    C    G        0      0        2 
  25  chr25_37331461     ZGre    C    G        0      0        2 
  25  chr25_37331461     ZHar    C    G      0.5      1        2 
  25  chr25_37331461   Sample    C    G        0      0        2 
  25  chr25_37345521     AAsi    A    C        0      0        2 
  25  chr25_37345521     AKia    A    C        0      0        2 
  25  chr25_37345521     AOna    A    C        0      0        2 
  25  chr25_37345521     ASom    A    C        0      0        2 
  25  chr25_37345521     HCab    A    C        0      0        2 
  25  chr25_37345521     HPrz    A    C        0      0        2 
  25  chr25_37345521     ZBoe    A    C        0      0        2 
  25  chr25_37345521     ZGre    A    C        1      2        2 
  25  chr25_37345521     ZHar    A    C        0      0        2 
  25  chr25_37345521   Sample    A    C        0      0        2 
  25  chr25_37353193     AAsi    T    A        0      0        2 
  25  chr25_37353193     AKia    T    A        0      0        2 
  25  chr25_37353193     AOna    T    A        0      0        2 
  25  chr25_37353193     ASom    T    A        0      0        2 
  25  chr25_37353193     HCab    T    A        1      2        2 
  25  chr25_37353193     HPrz    T    A        1      2        2 
  25  chr25_37353193     ZBoe    T    A        0      0        2 
  25  chr25_37353193     ZGre    T    A        0      0        2 
  25  chr25_37353193     ZHar    T    A        0      0        2 
  25  chr25_37353193   Sample    T    A        0      0        2 
  25  chr25_37357789     AAsi    C    G        0      0        2 
  25  chr25_37357789     AKia    C    G        0      0        2 
  25  chr25_37357789     AOna    C    G        1      2        2 
  25  chr25_37357789     ASom    C    G        0      0        2 
  25  chr25_37357789     HCab    C    G        0      0        2 
  25  chr25_37357789     HPrz    C    G        0      0        2 
  25  chr25_37357789     ZBoe    C    G        0      0        2 
  25  chr25_37357789     ZGre    C    G        0      0        2 
  25  chr25_37357789     ZHar    C    G        0      0        2 
  25  chr25_37357789   Sample    C    G        0      0        2 
  25  chr25_37377204     AAsi    C    A        0      0        2 
  25  chr25_37377204     AKia    C    A        0      0        2 
  25  chr25_37377204     AOna    C    A        0      0        2 
  25  chr25_37377204     ASom    C    A        0      0        2 
  25  chr25_37377204     HCab    C    A        0      0        2 
  25  chr25_37377204     HPrz    C    A      0.5      1        2 
  25  chr25_37377204     ZBoe    C    A        0      0        2 
  25  chr25_37377204     ZGre    C    A        0      0        2 
  25  chr25_37377204     ZHar    C    A        0      0        2 
  25  chr25_37377204   Sample    C    A        0      0        2 
  25  chr25_37433557     AAsi    T    G        0      0        2 
  25  chr25_37433557     AKia    T    G        0      0        2 
  25  chr25_37433557     AOna    T    G        0      0        2 
  25  chr25_37433557     ASom    T    G        0      0        2 
  25  chr25_37433557     HCab    T    G        0      0        2 
  25  chr25_37433557     HPrz    T    G        0      0        2 
  25  chr25_37433557     ZBoe    T    G        0      0        2 
  25  chr25_37433557     ZGre    T    G        1      2        2 
  25  chr25_37433557     ZHar    T    G        0      0        2 
  25  chr25_37433557   Sample    T    G        0      0        2 
  25  chr25_37469170     AAsi    C    A        0      0        2 
  25  chr25_37469170     AKia    C    A        0      0        2 
  25  chr25_37469170     AOna    C    A        0      0        2 
  25  chr25_37469170     ASom    C    A        0      0        2 
  25  chr25_37469170     HCab    C    A        1      2        2 
  25  chr25_37469170     HPrz    C    A        1      2        2 
  25  chr25_37469170     ZBoe    C    A        0      0        2 
  25  chr25_37469170     ZGre    C    A        0      0        2 
  25  chr25_37469170     ZHar    C    A        0      0        2 
  25  chr25_37469170   Sample    C    A        0      0        2 
  25  chr25_37495879     AAsi    G    C        0      0        2 
  25  chr25_37495879     AKia    G    C        0      0        2 
  25  chr25_37495879     AOna    G    C        0      0        2 
  25  chr25_37495879     ASom    G    C        0      0        2 
  25  chr25_37495879     HCab    G    C        1      2        2 
  25  chr25_37495879     HPrz    G    C        1      2        2 
  25  chr25_37495879     ZBoe    G    C        0      0        2 
  25  chr25_37495879     ZGre    G    C        0      0        2 
  25  chr25_37495879     ZHar    G    C        0      0        2 
  25  chr25_37495879   Sample    G    C        0      0        2 
  25  chr25_37508661     AAsi    A    C        0      0        2 
  25  chr25_37508661     AKia    A    C        0      0        2 
  25  chr25_37508661     AOna    A    C        0      0        2 
  25  chr25_37508661     ASom    A    C        0      0        2 
  25  chr25_37508661     HCab    A    C        0      0        2 
  25  chr25_37508661     HPrz    A    C        0      0        2 
  25  chr25_37508661     ZBoe    A    C        0      0        2 
  25  chr25_37508661     ZGre    A    C        0      0        2 
  25  chr25_37508661     ZHar    A    C      0.5      1        2 
  25  chr25_37508661   Sample    A    C        0      0        2 
  25  chr25_37509340     AAsi    C    G        0      0        2 
  25  chr25_37509340     AKia    C    G      0.5      1        2 
  25  chr25_37509340     AOna    C    G        1      2        2 
  25  chr25_37509340     ASom    C    G        0      0        2 
  25  chr25_37509340     HCab    C    G        0      0        2 
  25  chr25_37509340     HPrz    C    G        0      0        2 
  25  chr25_37509340     ZBoe    C    G        0      0        2 
  25  chr25_37509340     ZGre    C    G        0      0        2 
  25  chr25_37509340     ZHar    C    G        0      0        2 
  25  chr25_37509340   Sample    C    G        0      0        2 
  25  chr25_37511839     AAsi    C    A        0      0        2 
  25  chr25_37511839     AKia    C    A        0      0        2 
  25  chr25_37511839     AOna    C    A        0      0        2 
  25  chr25_37511839     ASom    C    A        0      0        2 
  25  chr25_37511839     HCab    C    A        1      2        2 
  25  chr25_37511839     HPrz    C    A        1      2        2 
  25  chr25_37511839     ZBoe    C    A        0      0        2 
  25  chr25_37511839     ZGre    C    A        0      0        2 
  25  chr25_37511839     ZHar    C    A        0      0        2 
  25  chr25_37511839   Sample    C    A        0      0        2 
  25  chr25_37525971     AAsi    C    A        0      0        2 
  25  chr25_37525971     AKia    C    A        0      0        2 
  25  chr25_37525971     AOna    C    A        0      0        2 
  25  chr25_37525971     ASom    C    A        0      0        2 
  25  chr25_37525971     HCab    C    A        0      0        2 
  25  chr25_37525971     HPrz    C    A        0      0        2 
  25  chr25_37525971     ZBoe    C    A      0.5      1        2 
  25  chr25_37525971     ZGre    C    A        0      0        2 
  25  chr25_37525971     ZHar    C    A        0      0        2 
  25  chr25_37525971   Sample    C    A        0      0        2 
  25  chr25_37587223     AAsi    T    G        0      0        2 
  25  chr25_37587223     AKia    T    G        1      2        2 
  25  chr25_37587223     AOna    T    G        1      2        2 
  25  chr25_37587223     ASom    T    G        0      0        2 
  25  chr25_37587223     HCab    T    G        0      0        2 
  25  chr25_37587223     HPrz    T    G        0      0        2 
  25  chr25_37587223     ZBoe    T    G        0      0        2 
  25  chr25_37587223     ZGre    T    G        0      0        2 
  25  chr25_37587223     ZHar    T    G        0      0        2 
  25  chr25_37587223   Sample    T    G        0      0        2 
  25  chr25_37636278     AAsi    G    C        0      0        2 
  25  chr25_37636278     AKia    G    C        0      0        2 
  25  chr25_37636278     AOna    G    C        0      0        2 
  25  chr25_37636278     ASom    G    C        0      0        2 
  25  chr25_37636278     HCab    G    C      0.5      1        2 
  25  chr25_37636278     HPrz    G    C        1      2        2 
  25  chr25_37636278     ZBoe    G    C        0      0        2 
  25  chr25_37636278     ZGre    G    C        0      0        2 
  25  chr25_37636278     ZHar    G    C        0      0        2 
  25  chr25_37636278   Sample    G    C        0      0        2 
  25  chr25_37677539     AAsi    G    T        0      0        2 
  25  chr25_37677539     AKia    G    T        0      0        2 
  25  chr25_37677539     AOna    G    T        0      0        2 
  25  chr25_37677539     ASom    G    T        0      0        2 
  25  chr25_37677539     HCab    G    T        1      2        2 
  25  chr25_37677539     HPrz    G    T        1      2        2 
  25  chr25_37677539     ZBoe    G    T        0      0        2 
  25  chr25_37677539     ZGre    G    T        0      0        2 
  25  chr25_37677539     ZHar    G    T        0      0        2 
  25  chr25_37677539   Sample    G    T        0      0        2 
  25  chr25_37678605     AAsi    C    G        0      0        2 
  25  chr25_37678605     AKia    C    G        0      0        2 
  25  chr25_37678605     AOna    C    G        0      0        2 
  25  chr25_37678605     ASom    C    G        0      0        2 
  25  chr25_37678605     HCab    C    G        0      0        2 
  25  chr25_37678605     HPrz    C    G        0      0        2 
  25  chr25_37678605     ZBoe    C    G        0      0        2 
  25  chr25_37678605     ZGre    C    G      0.5      1        2 
  25  chr25_37678605     ZHar    C    G        0      0        2 
  25  chr25_37678605   Sample    C    G        0      0        2 
  25  chr25_37695823     AAsi    T    G        0      0        2 
  25  chr25_37695823     AKia    T    G        0      0        2 
  25  chr25_37695823     AOna    T    G        0      0        2 
  25  chr25_37695823     ASom    T    G        0      0        2 
  25  chr25_37695823     HCab    T    G      0.5      1        2 
  25  chr25_37695823     HPrz    T    G        1      2        2 
  25  chr25_37695823     ZBoe    T    G        0      0        2 
  25  chr25_37695823     ZGre    T    G        0      0        2 
  25  chr25_37695823     ZHar    T    G        0      0        2 
  25  chr25_37695823   Sample    T    G        0      0        2 
  25  chr25_37714572     AAsi    T    G        0      0        2 
  25  chr25_37714572     AKia    T    G        0      0        2 
  25  chr25_37714572     AOna    T    G        0      0        2 
  25  chr25_37714572     ASom    T    G        0      0        2 
  25  chr25_37714572     HCab    T    G      0.5      1        2 
  25  chr25_37714572     HPrz    T    G        1      2        2 
  25  chr25_37714572     ZBoe    T    G        0      0        2 
  25  chr25_37714572     ZGre    T    G        0      0        2 
  25  chr25_37714572     ZHar    T    G        0      0        2 
  25  chr25_37714572   Sample    T    G        0      0        2 
  25  chr25_37714826     AAsi    C    G        0      0        2 
  25  chr25_37714826     AKia    C    G        0      0        2 
  25  chr25_37714826     AOna    C    G        0      0        2 
  25  chr25_37714826     ASom    C    G        0      0        2 
  25  chr25_37714826     HCab    C    G        1      2        2 
  25  chr25_37714826     HPrz    C    G        1      2        2 
  25  chr25_37714826     ZBoe    C    G        0      0        2 
  25  chr25_37714826     ZGre    C    G        0      0        2 
  25  chr25_37714826     ZHar    C    G        0      0        2 
  25  chr25_37714826   Sample    C    G        0      0        2 
  25  chr25_37716408     AAsi    C    G        0      0        2 
  25  chr25_37716408     AKia    C    G        0      0        2 
  25  chr25_37716408     AOna    C    G        0      0        2 
  25  chr25_37716408     ASom    C    G        0      0        2 
  25  chr25_37716408     HCab    C    G        0      0        2 
  25  chr25_37716408     HPrz    C    G        0      0        2 
  25  chr25_37716408     ZBoe    C    G        0      0        2 
  25  chr25_37716408     ZGre    C    G        0      0        2 
  25  chr25_37716408     ZHar    C    G        1      2        2 
  25  chr25_37716408   Sample    C    G        0      0        2 
  25  chr25_37718205     AAsi    G    C        0      0        2 
  25  chr25_37718205     AKia    G    C        0      0        2 
  25  chr25_37718205     AOna    G    C        0      0        2 
  25  chr25_37718205     ASom    G    C        0      0        2 
  25  chr25_37718205     HCab    G    C        1      2        2 
  25  chr25_37718205     HPrz    G    C        1      2        2 
  25  chr25_37718205     ZBoe    G    C        0      0        2 
  25  chr25_37718205     ZGre    G    C        0      0        2 
  25  chr25_37718205     ZHar    G    C        0      0        2 
  25  chr25_37718205   Sample    G    C        0      0        2 
  25  chr25_37781113     AAsi    T    A        0      0        2 
  25  chr25_37781113     AKia    T    A        0      0        2 
  25  chr25_37781113     AOna    T    A        0      0        2 
  25  chr25_37781113     ASom    T    A        0      0        2 
  25  chr25_37781113     HCab    T    A        0      0        2 
  25  chr25_37781113     HPrz    T    A        1      2        2 
  25  chr25_37781113     ZBoe    T    A        0      0        2 
  25  chr25_37781113     ZGre    T    A        0      0        2 
  25  chr25_37781113     ZHar    T    A        0      0        2 
  25  chr25_37781113   Sample    T    A        0      0        2 
  25  chr25_37785780     AAsi    G    T        0      0        2 
  25  chr25_37785780     AKia    G    T        0      0        2 
  25  chr25_37785780     AOna    G    T        0      0        2 
  25  chr25_37785780     ASom    G    T        0      0        2 
  25  chr25_37785780     HCab    G    T        1      2        2 
  25  chr25_37785780     HPrz    G    T        1      2        2 
  25  chr25_37785780     ZBoe    G    T        0      0        2 
  25  chr25_37785780     ZGre    G    T        0      0        2 
  25  chr25_37785780     ZHar    G    T        0      0        2 
  25  chr25_37785780   Sample    G    T        0      0        2 
  25  chr25_37812808     AAsi    G    C        0      0        2 
  25  chr25_37812808     AKia    G    C        0      0        2 
  25  chr25_37812808     AOna    G    C      0.5      1        2 
  25  chr25_37812808     ASom    G    C        0      0        2 
  25  chr25_37812808     HCab    G    C        0      0        2 
  25  chr25_37812808     HPrz    G    C        0      0        2 
  25  chr25_37812808     ZBoe    G    C        0      0        2 
  25  chr25_37812808     ZGre    G    C        0      0        2 
  25  chr25_37812808     ZHar    G    C        0      0        2 
  25  chr25_37812808   Sample    G    C        0      0        2 
  25  chr25_37838424     AAsi    G    C        0      0        2 
  25  chr25_37838424     AKia    G    C        0      0        2 
  25  chr25_37838424     AOna    G    C        0      0        2 
  25  chr25_37838424     ASom    G    C        0      0        2 
  25  chr25_37838424     HCab    G    C        1      2        2 
  25  chr25_37838424     HPrz    G    C        1      2        2 
  25  chr25_37838424     ZBoe    G    C        0      0        2 
  25  chr25_37838424     ZGre    G    C        0      0        2 
  25  chr25_37838424     ZHar    G    C        0      0        2 
  25  chr25_37838424   Sample    G    C        0      0        2 
  25  chr25_37855459     AAsi    A    C        0      0        2 
  25  chr25_37855459     AKia    A    C        0      0        2 
  25  chr25_37855459     AOna    A    C        0      0        2 
  25  chr25_37855459     ASom    A    C        0      0        2 
  25  chr25_37855459     HCab    A    C        0      0        2 
  25  chr25_37855459     HPrz    A    C        0      0        2 
  25  chr25_37855459     ZBoe    A    C        0      0        2 
  25  chr25_37855459     ZGre    A    C        0      0        2 
  25  chr25_37855459     ZHar    A    C        1      2        2 
  25  chr25_37855459   Sample    A    C        0      0        2 
  25  chr25_37880192     AAsi    A    T        0      0        2 
  25  chr25_37880192     AKia    A    T        0      0        2 
  25  chr25_37880192     AOna    A    T      0.5      1        2 
  25  chr25_37880192     ASom    A    T        0      0        2 
  25  chr25_37880192     HCab    A    T        0      0        2 
  25  chr25_37880192     HPrz    A    T        0      0        2 
  25  chr25_37880192     ZBoe    A    T        0      0        2 
  25  chr25_37880192     ZGre    A    T        0      0        2 
  25  chr25_37880192     ZHar    A    T        0      0        2 
  25  chr25_37880192   Sample    A    T        0      0        2 
  25  chr25_37924085     AAsi    G    T        0      0        2 
  25  chr25_37924085     AKia    G    T        0      0        2 
  25  chr25_37924085     AOna    G    T        0      0        2 
  25  chr25_37924085     ASom    G    T      0.5      1        2 
  25  chr25_37924085     HCab    G    T        0      0        2 
  25  chr25_37924085     HPrz    G    T        0      0        2 
  25  chr25_37924085     ZBoe    G    T        0      0        2 
  25  chr25_37924085     ZGre    G    T        0      0        2 
  25  chr25_37924085     ZHar    G    T        0      0        2 
  25  chr25_37924085   Sample    G    T        1      2        2 
  25  chr25_37940881     AAsi    A    C        0      0        2 
  25  chr25_37940881     AKia    A    C        1      2        2 
  25  chr25_37940881     AOna    A    C        0      0        2 
  25  chr25_37940881     ASom    A    C        0      0        2 
  25  chr25_37940881     HCab    A    C        0      0        2 
  25  chr25_37940881     HPrz    A    C        0      0        2 
  25  chr25_37940881     ZBoe    A    C        0      0        2 
  25  chr25_37940881     ZGre    A    C        0      0        2 
  25  chr25_37940881     ZHar    A    C        0      0        2 
  25  chr25_37940881   Sample    A    C        0      0        2 
  25  chr25_37983074     AAsi    A    C        0      0        2 
  25  chr25_37983074     AKia    A    C        0      0        2 
  25  chr25_37983074     AOna    A    C        0      0        2 
  25  chr25_37983074     ASom    A    C        0      0        2 
  25  chr25_37983074     HCab    A    C        0      0        2 
  25  chr25_37983074     HPrz    A    C        0      0        2 
  25  chr25_37983074     ZBoe    A    C        0      0        2 
  25  chr25_37983074     ZGre    A    C        1      2        2 
  25  chr25_37983074     ZHar    A    C        0      0        2 
  25  chr25_37983074   Sample    A    C        0      0        2 
  25  chr25_37986278     AAsi    A    T        1      2        2 
  25  chr25_37986278     AKia    A    T        0      0        2 
  25  chr25_37986278     AOna    A    T        0      0        2 
  25  chr25_37986278     ASom    A    T        1      2        2 
  25  chr25_37986278     HCab    A    T        0      0        2 
  25  chr25_37986278     HPrz    A    T        0      0        2 
  25  chr25_37986278     ZBoe    A    T        0      0        2 
  25  chr25_37986278     ZGre    A    T        0      0        2 
  25  chr25_37986278     ZHar    A    T        0      0        2 
  25  chr25_37986278   Sample    A    T        1      2        2 
  25  chr25_38001609     AAsi    T    A        0      0        2 
  25  chr25_38001609     AKia    T    A        0      0        2 
  25  chr25_38001609     AOna    T    A        0      0        2 
  25  chr25_38001609     ASom    T    A        0      0        2 
  25  chr25_38001609     HCab    T    A        0      0        2 
  25  chr25_38001609     HPrz    T    A        0      0        2 
  25  chr25_38001609     ZBoe    T    A        0      0        2 
  25  chr25_38001609     ZGre    T    A        1      2        2 
  25  chr25_38001609     ZHar    T    A        0      0        2 
  25  chr25_38001609   Sample    T    A        0      0        2 
  25  chr25_38018433     AAsi    C    G        0      0        2 
  25  chr25_38018433     AKia    C    G        0      0        2 
  25  chr25_38018433     AOna    C    G        0      0        2 
  25  chr25_38018433     ASom    C    G        0      0        2 
  25  chr25_38018433     HCab    C    G        1      2        2 
  25  chr25_38018433     HPrz    C    G        1      2        2 
  25  chr25_38018433     ZBoe    C    G        0      0        2 
  25  chr25_38018433     ZGre    C    G        0      0        2 
  25  chr25_38018433     ZHar    C    G        0      0        2 
  25  chr25_38018433   Sample    C    G        0      0        2 
  25  chr25_38041157     AAsi    G    T        0      0        2 
  25  chr25_38041157     AKia    G    T        1      2        2 
  25  chr25_38041157     AOna    G    T        1      2        2 
  25  chr25_38041157     ASom    G    T        0      0        2 
  25  chr25_38041157     HCab    G    T        0      0        2 
  25  chr25_38041157     HPrz    G    T        0      0        2 
  25  chr25_38041157     ZBoe    G    T        0      0        2 
  25  chr25_38041157     ZGre    G    T        0      0        2 
  25  chr25_38041157     ZHar    G    T        0      0        2 
  25  chr25_38041157   Sample    G    T        0      0        2 
  25  chr25_38064629     AAsi    T    A        0      0        2 
  25  chr25_38064629     AKia    T    A        0      0        2 
  25  chr25_38064629     AOna    T    A        0      0        2 
  25  chr25_38064629     ASom    T    A        0      0        2 
  25  chr25_38064629     HCab    T    A        0      0        2 
  25  chr25_38064629     HPrz    T    A        0      0        2 
  25  chr25_38064629     ZBoe    T    A      0.5      1        2 
  25  chr25_38064629     ZGre    T    A        0      0        2 
  25  chr25_38064629     ZHar    T    A        0      0        2 
  25  chr25_38064629   Sample    T    A        0      0        2 
  25  chr25_38093958     AAsi    T    A        0      0        2 
  25  chr25_38093958     AKia    T    A        0      0        2 
  25  chr25_38093958     AOna    T    A        0      0        2 
  25  chr25_38093958     ASom    T    A        0      0        2 
  25  chr25_38093958     HCab    T    A        0      0        2 
  25  chr25_38093958     HPrz    T    A        0      0        2 
  25  chr25_38093958     ZBoe    T    A        0      0        2 
  25  chr25_38093958     ZGre    T    A        0      0        2 
  25  chr25_38093958     ZHar    T    A        1      2        2 
  25  chr25_38093958   Sample    T    A        0      0        2 
  25  chr25_38119022     AAsi    G    C        0      0        2 
  25  chr25_38119022     AKia    G    C        0      0        2 
  25  chr25_38119022     AOna    G    C        0      0        2 
  25  chr25_38119022     ASom    G    C        0      0        2 
  25  chr25_38119022     HCab    G    C        0      0        2 
  25  chr25_38119022     HPrz    G    C        0      0        2 
  25  chr25_38119022     ZBoe    G    C        1      2        2 
  25  chr25_38119022     ZGre    G    C        0      0        2 
  25  chr25_38119022     ZHar    G    C        0      0        2 
  25  chr25_38119022   Sample    G    C        0      0        2 
  25  chr25_38185036     AAsi    G    C        0      0        2 
  25  chr25_38185036     AKia    G    C        0      0        2 
  25  chr25_38185036     AOna    G    C        0      0        2 
  25  chr25_38185036     ASom    G    C        0      0        2 
  25  chr25_38185036     HCab    G    C        0      0        2 
  25  chr25_38185036     HPrz    G    C        0      0        2 
  25  chr25_38185036     ZBoe    G    C        0      0        2 
  25  chr25_38185036     ZGre    G    C      0.5      1        2 
  25  chr25_38185036     ZHar    G    C        0      0        2 
  25  chr25_38185036   Sample    G    C        0      0        2 
  25  chr25_38190350     AAsi    G    T        0      0        2 
  25  chr25_38190350     AKia    G    T        0      0        2 
  25  chr25_38190350     AOna    G    T        0      0        2 
  25  chr25_38190350     ASom    G    T        0      0        2 
  25  chr25_38190350     HCab    G    T        1      2        2 
  25  chr25_38190350     HPrz    G    T        1      2        2 
  25  chr25_38190350     ZBoe    G    T        0      0        2 
  25  chr25_38190350     ZGre    G    T        0      0        2 
  25  chr25_38190350     ZHar    G    T        0      0        2 
  25  chr25_38190350   Sample    G    T        0      0        2 
  25  chr25_38203323     AAsi    G    C        0      0        2 
  25  chr25_38203323     AKia    G    C        0      0        2 
  25  chr25_38203323     AOna    G    C        0      0        2 
  25  chr25_38203323     ASom    G    C        0      0        2 
  25  chr25_38203323     HCab    G    C        0      0        2 
  25  chr25_38203323     HPrz    G    C        1      2        2 
  25  chr25_38203323     ZBoe    G    C        0      0        2 
  25  chr25_38203323     ZGre    G    C        0      0        2 
  25  chr25_38203323     ZHar    G    C        0      0        2 
  25  chr25_38203323   Sample    G    C        0      0        2 
  25  chr25_38217201     AAsi    T    G        0      0        2 
  25  chr25_38217201     AKia    T    G        0      0        2 
  25  chr25_38217201     AOna    T    G        0      0        2 
  25  chr25_38217201     ASom    T    G        0      0        2 
  25  chr25_38217201     HCab    T    G        0      0        2 
  25  chr25_38217201     HPrz    T    G        0      0        2 
  25  chr25_38217201     ZBoe    T    G        0      0        2 
  25  chr25_38217201     ZGre    T    G      0.5      1        2 
  25  chr25_38217201     ZHar    T    G        0      0        2 
  25  chr25_38217201   Sample    T    G        0      0        2 
  25  chr25_38222984     AAsi    A    C        0      0        2 
  25  chr25_38222984     AKia    A    C      0.5      1        2 
  25  chr25_38222984     AOna    A    C        0      0        2 
  25  chr25_38222984     ASom    A    C        0      0        2 
  25  chr25_38222984     HCab    A    C        0      0        2 
  25  chr25_38222984     HPrz    A    C        0      0        2 
  25  chr25_38222984     ZBoe    A    C        0      0        2 
  25  chr25_38222984     ZGre    A    C        0      0        2 
  25  chr25_38222984     ZHar    A    C        0      0        2 
  25  chr25_38222984   Sample    A    C        0      0        2 
  25  chr25_38244874     AAsi    A    T        0      0        2 
  25  chr25_38244874     AKia    A    T        0      0        2 
  25  chr25_38244874     AOna    A    T        0      0        2 
  25  chr25_38244874     ASom    A    T        0      0        2 
  25  chr25_38244874     HCab    A    T        0      0        2 
  25  chr25_38244874     HPrz    A    T        0      0        2 
  25  chr25_38244874     ZBoe    A    T        0      0        2 
  25  chr25_38244874     ZGre    A    T        1      2        2 
  25  chr25_38244874     ZHar    A    T        0      0        2 
  25  chr25_38244874   Sample    A    T        0      0        2 
  25  chr25_38259778     AAsi    T    G        0      0        2 
  25  chr25_38259778     AKia    T    G        0      0        2 
  25  chr25_38259778     AOna    T    G        0      0        2 
  25  chr25_38259778     ASom    T    G        0      0        2 
  25  chr25_38259778     HCab    T    G        1      2        2 
  25  chr25_38259778     HPrz    T    G        1      2        2 
  25  chr25_38259778     ZBoe    T    G        0      0        2 
  25  chr25_38259778     ZGre    T    G        0      0        2 
  25  chr25_38259778     ZHar    T    G        0      0        2 
  25  chr25_38259778   Sample    T    G        0      0        2 
  25  chr25_38318807     AAsi    G    T        0      0        2 
  25  chr25_38318807     AKia    G    T        0      0        2 
  25  chr25_38318807     AOna    G    T      0.5      1        2 
  25  chr25_38318807     ASom    G    T        0      0        2 
  25  chr25_38318807     HCab    G    T        0      0        2 
  25  chr25_38318807     HPrz    G    T        0      0        2 
  25  chr25_38318807     ZBoe    G    T        0      0        2 
  25  chr25_38318807     ZGre    G    T        0      0        2 
  25  chr25_38318807     ZHar    G    T        0      0        2 
  25  chr25_38318807   Sample    G    T        0      0        2 
  25  chr25_38319721     AAsi    A    C        0      0        2 
  25  chr25_38319721     AKia    A    C        0      0        2 
  25  chr25_38319721     AOna    A    C        0      0        2 
  25  chr25_38319721     ASom    A    C        0      0        2 
  25  chr25_38319721     HCab    A    C        0      0        2 
  25  chr25_38319721     HPrz    A    C        0      0        2 
  25  chr25_38319721     ZBoe    A    C        0      0        2 
  25  chr25_38319721     ZGre    A    C        0      0        2 
  25  chr25_38319721     ZHar    A    C        1      2        2 
  25  chr25_38319721   Sample    A    C        0      0        2 
  25  chr25_38328062     AAsi    C    A        0      0        2 
  25  chr25_38328062     AKia    C    A        0      0        2 
  25  chr25_38328062     AOna    C    A        0      0        2 
  25  chr25_38328062     ASom    C    A        0      0        2 
  25  chr25_38328062     HCab    C    A        1      2        2 
  25  chr25_38328062     HPrz    C    A        1      2        2 
  25  chr25_38328062     ZBoe    C    A        0      0        2 
  25  chr25_38328062     ZGre    C    A        0      0        2 
  25  chr25_38328062     ZHar    C    A        0      0        2 
  25  chr25_38328062   Sample    C    A        0      0        2 
  25  chr25_38334439     AAsi    G    T        0      0        2 
  25  chr25_38334439     AKia    G    T        0      0        2 
  25  chr25_38334439     AOna    G    T        0      0        2 
  25  chr25_38334439     ASom    G    T        0      0        2 
  25  chr25_38334439     HCab    G    T        0      0        2 
  25  chr25_38334439     HPrz    G    T        0      0        2 
  25  chr25_38334439     ZBoe    G    T        1      2        2 
  25  chr25_38334439     ZGre    G    T        0      0        2 
  25  chr25_38334439     ZHar    G    T        0      0        2 
  25  chr25_38334439   Sample    G    T        0      0        2 
  25  chr25_38373306     AAsi    T    A        0      0        2 
  25  chr25_38373306     AKia    T    A        0      0        2 
  25  chr25_38373306     AOna    T    A        0      0        2 
  25  chr25_38373306     ASom    T    A        0      0        2 
  25  chr25_38373306     HCab    T    A        1      2        2 
  25  chr25_38373306     HPrz    T    A        1      2        2 
  25  chr25_38373306     ZBoe    T    A        0      0        2 
  25  chr25_38373306     ZGre    T    A        0      0        2 
  25  chr25_38373306     ZHar    T    A        0      0        2 
  25  chr25_38373306   Sample    T    A        0      0        2 
  25  chr25_38389442     AAsi    T    G        0      0        2 
  25  chr25_38389442     AKia    T    G        0      0        2 
  25  chr25_38389442     AOna    T    G        0      0        2 
  25  chr25_38389442     ASom    T    G        0      0        2 
  25  chr25_38389442     HCab    T    G        0      0        2 
  25  chr25_38389442     HPrz    T    G        0      0        2 
  25  chr25_38389442     ZBoe    T    G        1      2        2 
  25  chr25_38389442     ZGre    T    G        0      0        2 
  25  chr25_38389442     ZHar    T    G        0      0        2 
  25  chr25_38389442   Sample    T    G        0      0        2 
  25  chr25_38413859     AAsi    T    G        0      0        2 
  25  chr25_38413859     AKia    T    G        0      0        2 
  25  chr25_38413859     AOna    T    G        0      0        2 
  25  chr25_38413859     ASom    T    G        0      0        2 
  25  chr25_38413859     HCab    T    G        1      2        2 
  25  chr25_38413859     HPrz    T    G        1      2        2 
  25  chr25_38413859     ZBoe    T    G        0      0        2 
  25  chr25_38413859     ZGre    T    G        0      0        2 
  25  chr25_38413859     ZHar    T    G        0      0        2 
  25  chr25_38413859   Sample    T    G        0      0        2 
  25  chr25_38421927     AAsi    A    C        0      0        2 
  25  chr25_38421927     AKia    A    C        0      0        2 
  25  chr25_38421927     AOna    A    C        0      0        2 
  25  chr25_38421927     ASom    A    C        0      0        2 
  25  chr25_38421927     HCab    A    C        0      0        2 
  25  chr25_38421927     HPrz    A    C        0      0        2 
  25  chr25_38421927     ZBoe    A    C      0.5      1        2 
  25  chr25_38421927     ZGre    A    C        0      0        2 
  25  chr25_38421927     ZHar    A    C        0      0        2 
  25  chr25_38421927   Sample    A    C        0      0        2 
  25  chr25_38422933     AAsi    T    G        0      0        2 
  25  chr25_38422933     AKia    T    G        0      0        2 
  25  chr25_38422933     AOna    T    G        0      0        2 
  25  chr25_38422933     ASom    T    G        0      0        2 
  25  chr25_38422933     HCab    T    G        0      0        2 
  25  chr25_38422933     HPrz    T    G        0      0        2 
  25  chr25_38422933     ZBoe    T    G        1      2        2 
  25  chr25_38422933     ZGre    T    G        0      0        2 
  25  chr25_38422933     ZHar    T    G        0      0        2 
  25  chr25_38422933   Sample    T    G        0      0        2 
  25  chr25_38423346     AAsi    T    A      0.5      1        2 
  25  chr25_38423346     AKia    T    A        0      0        2 
  25  chr25_38423346     AOna    T    A        0      0        2 
  25  chr25_38423346     ASom    T    A        0      0        2 
  25  chr25_38423346     HCab    T    A        0      0        2 
  25  chr25_38423346     HPrz    T    A        0      0        2 
  25  chr25_38423346     ZBoe    T    A        0      0        2 
  25  chr25_38423346     ZGre    T    A        0      0        2 
  25  chr25_38423346     ZHar    T    A        0      0        2 
  25  chr25_38423346   Sample    T    A        1      2        2 
  25  chr25_38440083     AAsi    C    G      0.5      1        2 
  25  chr25_38440083     AKia    C    G        0      0        2 
  25  chr25_38440083     AOna    C    G        0      0        2 
  25  chr25_38440083     ASom    C    G        1      2        2 
  25  chr25_38440083     HCab    C    G        0      0        2 
  25  chr25_38440083     HPrz    C    G        0      0        2 
  25  chr25_38440083     ZBoe    C    G        0      0        2 
  25  chr25_38440083     ZGre    C    G        0      0        2 
  25  chr25_38440083     ZHar    C    G        0      0        2 
  25  chr25_38440083   Sample    C    G        0      0        2 
  25  chr25_38467968     AAsi    G    C        0      0        2 
  25  chr25_38467968     AKia    G    C        0      0        2 
  25  chr25_38467968     AOna    G    C        0      0        2 
  25  chr25_38467968     ASom    G    C        0      0        2 
  25  chr25_38467968     HCab    G    C        0      0        2 
  25  chr25_38467968     HPrz    G    C        1      2        2 
  25  chr25_38467968     ZBoe    G    C        0      0        2 
  25  chr25_38467968     ZGre    G    C        0      0        2 
  25  chr25_38467968     ZHar    G    C        0      0        2 
  25  chr25_38467968   Sample    G    C        0      0        2 
  25  chr25_38469551     AAsi    G    C        0      0        2 
  25  chr25_38469551     AKia    G    C        0      0        2 
  25  chr25_38469551     AOna    G    C        0      0        2 
  25  chr25_38469551     ASom    G    C        0      0        2 
  25  chr25_38469551     HCab    G    C        0      0        2 
  25  chr25_38469551     HPrz    G    C      0.5      1        2 
  25  chr25_38469551     ZBoe    G    C        0      0        2 
  25  chr25_38469551     ZGre    G    C        0      0        2 
  25  chr25_38469551     ZHar    G    C        0      0        2 
  25  chr25_38469551   Sample    G    C        0      0        2 
  25  chr25_38504537     AAsi    A    T        0      0        2 
  25  chr25_38504537     AKia    A    T        0      0        2 
  25  chr25_38504537     AOna    A    T        0      0        2 
  25  chr25_38504537     ASom    A    T        0      0        2 
  25  chr25_38504537     HCab    A    T        0      0        2 
  25  chr25_38504537     HPrz    A    T        0      0        2 
  25  chr25_38504537     ZBoe    A    T        0      0        2 
  25  chr25_38504537     ZGre    A    T        1      2        2 
  25  chr25_38504537     ZHar    A    T        0      0        2 
  25  chr25_38504537   Sample    A    T        0      0        2 
  25  chr25_38505455     AAsi    C    G        1      2        2 
  25  chr25_38505455     AKia    C    G        0      0        2 
  25  chr25_38505455     AOna    C    G        0      0        2 
  25  chr25_38505455     ASom    C    G        1      2        2 
  25  chr25_38505455     HCab    C    G        0      0        2 
  25  chr25_38505455     HPrz    C    G        0      0        2 
  25  chr25_38505455     ZBoe    C    G        0      0        2 
  25  chr25_38505455     ZGre    C    G        0      0        2 
  25  chr25_38505455     ZHar    C    G        0      0        2 
  25  chr25_38505455   Sample    C    G        1      2        2 
  25  chr25_38515585     AAsi    G    C        0      0        2 
  25  chr25_38515585     AKia    G    C        0      0        2 
  25  chr25_38515585     AOna    G    C        0      0        2 
  25  chr25_38515585     ASom    G    C        0      0        2 
  25  chr25_38515585     HCab    G    C      0.5      1        2 
  25  chr25_38515585     HPrz    G    C        0      0        2 
  25  chr25_38515585     ZBoe    G    C        0      0        2 
  25  chr25_38515585     ZGre    G    C        0      0        2 
  25  chr25_38515585     ZHar    G    C        0      0        2 
  25  chr25_38515585   Sample    G    C        0      0        2 
  25  chr25_38551619     AAsi    A    C        0      0        2 
  25  chr25_38551619     AKia    A    C        0      0        2 
  25  chr25_38551619     AOna    A    C        0      0        2 
  25  chr25_38551619     ASom    A    C        0      0        2 
  25  chr25_38551619     HCab    A    C        1      2        2 
  25  chr25_38551619     HPrz    A    C        1      2        2 
  25  chr25_38551619     ZBoe    A    C        0      0        2 
  25  chr25_38551619     ZGre    A    C        0      0        2 
  25  chr25_38551619     ZHar    A    C        0      0        2 
  25  chr25_38551619   Sample    A    C        0      0        2 
  25  chr25_38554692     AAsi    C    G        0      0        2 
  25  chr25_38554692     AKia    C    G        1      2        2 
  25  chr25_38554692     AOna    C    G        1      2        2 
  25  chr25_38554692     ASom    C    G        0      0        2 
  25  chr25_38554692     HCab    C    G        0      0        2 
  25  chr25_38554692     HPrz    C    G        0      0        2 
  25  chr25_38554692     ZBoe    C    G        0      0        2 
  25  chr25_38554692     ZGre    C    G        0      0        2 
  25  chr25_38554692     ZHar    C    G        0      0        2 
  25  chr25_38554692   Sample    C    G        0      0        2 
  25  chr25_38568373     AAsi    T    A        0      0        2 
  25  chr25_38568373     AKia    T    A        0      0        2 
  25  chr25_38568373     AOna    T    A        0      0        2 
  25  chr25_38568373     ASom    T    A        0      0        2 
  25  chr25_38568373     HCab    T    A        0      0        2 
  25  chr25_38568373     HPrz    T    A        0      0        2 
  25  chr25_38568373     ZBoe    T    A        0      0        2 
  25  chr25_38568373     ZGre    T    A        1      2        2 
  25  chr25_38568373     ZHar    T    A        0      0        2 
  25  chr25_38568373   Sample    T    A        0      0        2 
  25  chr25_38581040     AAsi    C    G        0      0        2 
  25  chr25_38581040     AKia    C    G        0      0        2 
  25  chr25_38581040     AOna    C    G        0      0        2 
  25  chr25_38581040     ASom    C    G        0      0        2 
  25  chr25_38581040     HCab    C    G        0      0        2 
  25  chr25_38581040     HPrz    C    G        0      0        2 
  25  chr25_38581040     ZBoe    C    G        1      2        2 
  25  chr25_38581040     ZGre    C    G        1      2        2 
  25  chr25_38581040     ZHar    C    G        1      2        2 
  25  chr25_38581040   Sample    C    G        0      0        2 
  25  chr25_38582264     AAsi    G    C        0      0        2 
  25  chr25_38582264     AKia    G    C        0      0        2 
  25  chr25_38582264     AOna    G    C        0      0        2 
  25  chr25_38582264     ASom    G    C        0      0        2 
  25  chr25_38582264     HCab    G    C        1      2        2 
  25  chr25_38582264     HPrz    G    C        1      2        2 
  25  chr25_38582264     ZBoe    G    C        0      0        2 
  25  chr25_38582264     ZGre    G    C        0      0        2 
  25  chr25_38582264     ZHar    G    C        0      0        2 
  25  chr25_38582264   Sample    G    C        0      0        2 
  25  chr25_38586916     AAsi    A    C        0      0        2 
  25  chr25_38586916     AKia    A    C        0      0        2 
  25  chr25_38586916     AOna    A    C        0      0        2 
  25  chr25_38586916     ASom    A    C        0      0        2 
  25  chr25_38586916     HCab    A    C        0      0        2 
  25  chr25_38586916     HPrz    A    C        0      0        2 
  25  chr25_38586916     ZBoe    A    C      0.5      1        2 
  25  chr25_38586916     ZGre    A    C        0      0        2 
  25  chr25_38586916     ZHar    A    C        0      0        2 
  25  chr25_38586916   Sample    A    C        0      0        2 
  25  chr25_38616591     AAsi    C    A        0      0        2 
  25  chr25_38616591     AKia    C    A        0      0        2 
  25  chr25_38616591     AOna    C    A        1      2        2 
  25  chr25_38616591     ASom    C    A        0      0        2 
  25  chr25_38616591     HCab    C    A        0      0        2 
  25  chr25_38616591     HPrz    C    A        0      0        2 
  25  chr25_38616591     ZBoe    C    A        0      0        2 
  25  chr25_38616591     ZGre    C    A        0      0        2 
  25  chr25_38616591     ZHar    C    A        0      0        2 
  25  chr25_38616591   Sample    C    A        0      0        2 
  25  chr25_38666282     AAsi    A    C        0      0        2 
  25  chr25_38666282     AKia    A    C        0      0        2 
  25  chr25_38666282     AOna    A    C        0      0        2 
  25  chr25_38666282     ASom    A    C        0      0        2 
  25  chr25_38666282     HCab    A    C        0      0        2 
  25  chr25_38666282     HPrz    A    C        0      0        2 
  25  chr25_38666282     ZBoe    A    C      0.5      1        2 
  25  chr25_38666282     ZGre    A    C        0      0        2 
  25  chr25_38666282     ZHar    A    C        0      0        2 
  25  chr25_38666282   Sample    A    C        0      0        2 
  25  chr25_38686250     AAsi    A    C        0      0        2 
  25  chr25_38686250     AKia    A    C        1      2        2 
  25  chr25_38686250     AOna    A    C      0.5      1        2 
  25  chr25_38686250     ASom    A    C        0      0        2 
  25  chr25_38686250     HCab    A    C        0      0        2 
  25  chr25_38686250     HPrz    A    C        0      0        2 
  25  chr25_38686250     ZBoe    A    C        0      0        2 
  25  chr25_38686250     ZGre    A    C        0      0        2 
  25  chr25_38686250     ZHar    A    C        0      0        2 
  25  chr25_38686250   Sample    A    C        0      0        2 
  25  chr25_38692210     AAsi    A    C        0      0        2 
  25  chr25_38692210     AKia    A    C        0      0        2 
  25  chr25_38692210     AOna    A    C        0      0        2 
  25  chr25_38692210     ASom    A    C        1      2        2 
  25  chr25_38692210     HCab    A    C        0      0        2 
  25  chr25_38692210     HPrz    A    C        0      0        2 
  25  chr25_38692210     ZBoe    A    C        0      0        2 
  25  chr25_38692210     ZGre    A    C        0      0        2 
  25  chr25_38692210     ZHar    A    C        0      0        2 
  25  chr25_38692210   Sample    A    C        0      0        2 
  25  chr25_38747011     AAsi    G    C        0      0        2 
  25  chr25_38747011     AKia    G    C        0      0        2 
  25  chr25_38747011     AOna    G    C        0      0        2 
  25  chr25_38747011     ASom    G    C        0      0        2 
  25  chr25_38747011     HCab    G    C        0      0        2 
  25  chr25_38747011     HPrz    G    C        0      0        2 
  25  chr25_38747011     ZBoe    G    C      0.5      1        2 
  25  chr25_38747011     ZGre    G    C        0      0        2 
  25  chr25_38747011     ZHar    G    C        0      0        2 
  25  chr25_38747011   Sample    G    C        0      0        2 
  25  chr25_38748523     AAsi    T    G        0      0        2 
  25  chr25_38748523     AKia    T    G        0      0        2 
  25  chr25_38748523     AOna    T    G        0      0        2 
  25  chr25_38748523     ASom    T    G        0      0        2 
  25  chr25_38748523     HCab    T    G      0.5      1        2 
  25  chr25_38748523     HPrz    T    G        0      0        2 
  25  chr25_38748523     ZBoe    T    G        0      0        2 
  25  chr25_38748523     ZGre    T    G        0      0        2 
  25  chr25_38748523     ZHar    T    G        0      0        2 
  25  chr25_38748523   Sample    T    G        0      0        2 
  25  chr25_38757042     AAsi    G    C        0      0        2 
  25  chr25_38757042     AKia    G    C        0      0        2 
  25  chr25_38757042     AOna    G    C      0.5      1        2 
  25  chr25_38757042     ASom    G    C        0      0        2 
  25  chr25_38757042     HCab    G    C        0      0        2 
  25  chr25_38757042     HPrz    G    C        0      0        2 
  25  chr25_38757042     ZBoe    G    C        0      0        2 
  25  chr25_38757042     ZGre    G    C        0      0        2 
  25  chr25_38757042     ZHar    G    C        0      0        2 
  25  chr25_38757042   Sample    G    C        0      0        2 
  25  chr25_38767465     AAsi    T    G        0      0        2 
  25  chr25_38767465     AKia    T    G        0      0        2 
  25  chr25_38767465     AOna    T    G      0.5      1        2 
  25  chr25_38767465     ASom    T    G        0      0        2 
  25  chr25_38767465     HCab    T    G        0      0        2 
  25  chr25_38767465     HPrz    T    G        0      0        2 
  25  chr25_38767465     ZBoe    T    G        0      0        2 
  25  chr25_38767465     ZGre    T    G        0      0        2 
  25  chr25_38767465     ZHar    T    G        0      0        2 
  25  chr25_38767465   Sample    T    G        0      0        2 
  25  chr25_38773407     AAsi    G    C        0      0        2 
  25  chr25_38773407     AKia    G    C        0      0        2 
  25  chr25_38773407     AOna    G    C        0      0        2 
  25  chr25_38773407     ASom    G    C        0      0        2 
  25  chr25_38773407     HCab    G    C        1      2        2 
  25  chr25_38773407     HPrz    G    C        1      2        2 
  25  chr25_38773407     ZBoe    G    C        0      0        2 
  25  chr25_38773407     ZGre    G    C        0      0        2 
  25  chr25_38773407     ZHar    G    C        0      0        2 
  25  chr25_38773407   Sample    G    C        0      0        2 
  25  chr25_38792512     AAsi    C    G        0      0        2 
  25  chr25_38792512     AKia    C    G        1      2        2 
  25  chr25_38792512     AOna    C    G        0      0        2 
  25  chr25_38792512     ASom    C    G        0      0        2 
  25  chr25_38792512     HCab    C    G        0      0        2 
  25  chr25_38792512     HPrz    C    G        0      0        2 
  25  chr25_38792512     ZBoe    C    G        0      0        2 
  25  chr25_38792512     ZGre    C    G        0      0        2 
  25  chr25_38792512     ZHar    C    G        0      0        2 
  25  chr25_38792512   Sample    C    G        0      0        2 
  25  chr25_38808385     AAsi    C    G        0      0        2 
  25  chr25_38808385     AKia    C    G        0      0        2 
  25  chr25_38808385     AOna    C    G        0      0        2 
  25  chr25_38808385     ASom    C    G        0      0        2 
  25  chr25_38808385     HCab    C    G        0      0        2 
  25  chr25_38808385     HPrz    C    G        0      0        2 
  25  chr25_38808385     ZBoe    C    G        0      0        2 
  25  chr25_38808385     ZGre    C    G        0      0        2 
  25  chr25_38808385     ZHar    C    G        1      2        2 
  25  chr25_38808385   Sample    C    G        0      0        2 
  25  chr25_38817136     AAsi    T    G        0      0        2 
  25  chr25_38817136     AKia    T    G      0.5      1        2 
  25  chr25_38817136     AOna    T    G        0      0        2 
  25  chr25_38817136     ASom    T    G        0      0        2 
  25  chr25_38817136     HCab    T    G        0      0        2 
  25  chr25_38817136     HPrz    T    G        0      0        2 
  25  chr25_38817136     ZBoe    T    G        0      0        2 
  25  chr25_38817136     ZGre    T    G        0      0        2 
  25  chr25_38817136     ZHar    T    G        0      0        2 
  25  chr25_38817136   Sample    T    G        0      0        2 
  25  chr25_38822006     AAsi    A    C        0      0        2 
  25  chr25_38822006     AKia    A    C        0      0        2 
  25  chr25_38822006     AOna    A    C        0      0        2 
  25  chr25_38822006     ASom    A    C        0      0        2 
  25  chr25_38822006     HCab    A    C        0      0        2 
  25  chr25_38822006     HPrz    A    C        0      0        2 
  25  chr25_38822006     ZBoe    A    C        0      0        2 
  25  chr25_38822006     ZGre    A    C      0.5      1        2 
  25  chr25_38822006     ZHar    A    C        0      0        2 
  25  chr25_38822006   Sample    A    C        0      0        2 
  25  chr25_38822771     AAsi    T    G        0      0        2 
  25  chr25_38822771     AKia    T    G        0      0        2 
  25  chr25_38822771     AOna    T    G        0      0        2 
  25  chr25_38822771     ASom    T    G        0      0        2 
  25  chr25_38822771     HCab    T    G        0      0        2 
  25  chr25_38822771     HPrz    T    G        0      0        2 
  25  chr25_38822771     ZBoe    T    G        0      0        2 
  25  chr25_38822771     ZGre    T    G        0      0        2 
  25  chr25_38822771     ZHar    T    G        1      2        2 
  25  chr25_38822771   Sample    T    G        0      0        2 
  25  chr25_38833881     AAsi    C    G        0      0        2 
  25  chr25_38833881     AKia    C    G        0      0        2 
  25  chr25_38833881     AOna    C    G        0      0        2 
  25  chr25_38833881     ASom    C    G        0      0        2 
  25  chr25_38833881     HCab    C    G        0      0        2 
  25  chr25_38833881     HPrz    C    G      0.5      1        2 
  25  chr25_38833881     ZBoe    C    G        0      0        2 
  25  chr25_38833881     ZGre    C    G        0      0        2 
  25  chr25_38833881     ZHar    C    G        0      0        2 
  25  chr25_38833881   Sample    C    G        0      0        2 
  25  chr25_38857076     AAsi    A    C        0      0        2 
  25  chr25_38857076     AKia    A    C      0.5      1        2 
  25  chr25_38857076     AOna    A    C        0      0        2 
  25  chr25_38857076     ASom    A    C        0      0        2 
  25  chr25_38857076     HCab    A    C        0      0        2 
  25  chr25_38857076     HPrz    A    C        0      0        2 
  25  chr25_38857076     ZBoe    A    C        0      0        2 
  25  chr25_38857076     ZGre    A    C        0      0        2 
  25  chr25_38857076     ZHar    A    C        0      0        2 
  25  chr25_38857076   Sample    A    C        0      0        2 
  25  chr25_38872396     AAsi    C    G        0      0        2 
  25  chr25_38872396     AKia    C    G        0      0        2 
  25  chr25_38872396     AOna    C    G        0      0        2 
  25  chr25_38872396     ASom    C    G        0      0        2 
  25  chr25_38872396     HCab    C    G        0      0        2 
  25  chr25_38872396     HPrz    C    G        0      0        2 
  25  chr25_38872396     ZBoe    C    G        0      0        2 
  25  chr25_38872396     ZGre    C    G        1      2        2 
  25  chr25_38872396     ZHar    C    G        0      0        2 
  25  chr25_38872396   Sample    C    G        0      0        2 
  25  chr25_38906273     AAsi    A    C        1      2        2 
  25  chr25_38906273     AKia    A    C        0      0        2 
  25  chr25_38906273     AOna    A    C        0      0        2 
  25  chr25_38906273     ASom    A    C        1      2        2 
  25  chr25_38906273     HCab    A    C        0      0        2 
  25  chr25_38906273     HPrz    A    C        0      0        2 
  25  chr25_38906273     ZBoe    A    C        0      0        2 
  25  chr25_38906273     ZGre    A    C        0      0        2 
  25  chr25_38906273     ZHar    A    C        0      0        2 
  25  chr25_38906273   Sample    A    C        1      2        2 
  25  chr25_38995097     AAsi    C    A        0      0        2 
  25  chr25_38995097     AKia    C    A        0      0        2 
  25  chr25_38995097     AOna    C    A        0      0        2 
  25  chr25_38995097     ASom    C    A        0      0        2 
  25  chr25_38995097     HCab    C    A      0.5      1        2 
  25  chr25_38995097     HPrz    C    A        0      0        2 
  25  chr25_38995097     ZBoe    C    A        0      0        2 
  25  chr25_38995097     ZGre    C    A        0      0        2 
  25  chr25_38995097     ZHar    C    A        0      0        2 
  25  chr25_38995097   Sample    C    A        0      0        2 
  25  chr25_39004489     AAsi    C    G        0      0        2 
  25  chr25_39004489     AKia    C    G        0      0        2 
  25  chr25_39004489     AOna    C    G      0.5      1        2 
  25  chr25_39004489     ASom    C    G        0      0        2 
  25  chr25_39004489     HCab    C    G        0      0        2 
  25  chr25_39004489     HPrz    C    G        0      0        2 
  25  chr25_39004489     ZBoe    C    G        0      0        2 
  25  chr25_39004489     ZGre    C    G        0      0        2 
  25  chr25_39004489     ZHar    C    G        0      0        2 
  25  chr25_39004489   Sample    C    G        0      0        2 
  25  chr25_39091395     AAsi    C    A        0      0        2 
  25  chr25_39091395     AKia    C    A        0      0        2 
  25  chr25_39091395     AOna    C    A        0      0        2 
  25  chr25_39091395     ASom    C    A        0      0        2 
  25  chr25_39091395     HCab    C    A        1      2        2 
  25  chr25_39091395     HPrz    C    A        1      2        2 
  25  chr25_39091395     ZBoe    C    A        0      0        2 
  25  chr25_39091395     ZGre    C    A        0      0        2 
  25  chr25_39091395     ZHar    C    A        0      0        2 
  25  chr25_39091395   Sample    C    A        0      0        2 
  25  chr25_39098837     AAsi    A    C        0      0        2 
  25  chr25_39098837     AKia    A    C        1      2        2 
  25  chr25_39098837     AOna    A    C        1      2        2 
  25  chr25_39098837     ASom    A    C        0      0        2 
  25  chr25_39098837     HCab    A    C        0      0        2 
  25  chr25_39098837     HPrz    A    C        0      0        2 
  25  chr25_39098837     ZBoe    A    C        0      0        2 
  25  chr25_39098837     ZGre    A    C        0      0        2 
  25  chr25_39098837     ZHar    A    C        0      0        2 
  25  chr25_39098837   Sample    A    C        0      0        2 
  25  chr25_39114026     AAsi    T    G        0      0        2 
  25  chr25_39114026     AKia    T    G        0      0        2 
  25  chr25_39114026     AOna    T    G        0      0        2 
  25  chr25_39114026     ASom    T    G        0      0        2 
  25  chr25_39114026     HCab    T    G        0      0        2 
  25  chr25_39114026     HPrz    T    G        0      0        2 
  25  chr25_39114026     ZBoe    T    G        0      0        2 
  25  chr25_39114026     ZGre    T    G        1      2        2 
  25  chr25_39114026     ZHar    T    G        0      0        2 
  25  chr25_39114026   Sample    T    G        0      0        2 
  25  chr25_39163640     AAsi    T    G        0      0        2 
  25  chr25_39163640     AKia    T    G        0      0        2 
  25  chr25_39163640     AOna    T    G        0      0        2 
  25  chr25_39163640     ASom    T    G        0      0        2 
  25  chr25_39163640     HCab    T    G        0      0        2 
  25  chr25_39163640     HPrz    T    G        0      0        2 
  25  chr25_39163640     ZBoe    T    G        0      0        2 
  25  chr25_39163640     ZGre    T    G        1      2        2 
  25  chr25_39163640     ZHar    T    G        0      0        2 
  25  chr25_39163640   Sample    T    G        0      0        2 
  25  chr25_39207166     AAsi    A    T        1      2        2 
  25  chr25_39207166     AKia    A    T        0      0        2 
  25  chr25_39207166     AOna    A    T        0      0        2 
  25  chr25_39207166     ASom    A    T        1      2        2 
  25  chr25_39207166     HCab    A    T        0      0        2 
  25  chr25_39207166     HPrz    A    T        0      0        2 
  25  chr25_39207166     ZBoe    A    T        0      0        2 
  25  chr25_39207166     ZGre    A    T        0      0        2 
  25  chr25_39207166     ZHar    A    T        0      0        2 
  25  chr25_39207166   Sample    A    T        1      2        2 
  25  chr25_39234265     AAsi    C    G        0      0        2 
  25  chr25_39234265     AKia    C    G        0      0        2 
  25  chr25_39234265     AOna    C    G        0      0        2 
  25  chr25_39234265     ASom    C    G        1      2        2 
  25  chr25_39234265     HCab    C    G        0      0        2 
  25  chr25_39234265     HPrz    C    G        0      0        2 
  25  chr25_39234265     ZBoe    C    G        0      0        2 
  25  chr25_39234265     ZGre    C    G        0      0        2 
  25  chr25_39234265     ZHar    C    G        0      0        2 
  25  chr25_39234265   Sample    C    G        0      0        2 
  25  chr25_39241787     AAsi    G    T        0      0        2 
  25  chr25_39241787     AKia    G    T        0      0        2 
  25  chr25_39241787     AOna    G    T        0      0        2 
  25  chr25_39241787     ASom    G    T        0      0        2 
  25  chr25_39241787     HCab    G    T        0      0        2 
  25  chr25_39241787     HPrz    G    T        0      0        2 
  25  chr25_39241787     ZBoe    G    T        1      2        2 
  25  chr25_39241787     ZGre    G    T        1      2        2 
  25  chr25_39241787     ZHar    G    T        1      2        2 
  25  chr25_39241787   Sample    G    T        0      0        2 
  25  chr25_39243593     AAsi    G    C        0      0        2 
  25  chr25_39243593     AKia    G    C        0      0        2 
  25  chr25_39243593     AOna    G    C        0      0        2 
  25  chr25_39243593     ASom    G    C      0.5      1        2 
  25  chr25_39243593     HCab    G    C        0      0        2 
  25  chr25_39243593     HPrz    G    C        0      0        2 
  25  chr25_39243593     ZBoe    G    C        0      0        2 
  25  chr25_39243593     ZGre    G    C        0      0        2 
  25  chr25_39243593     ZHar    G    C        0      0        2 
  25  chr25_39243593   Sample    G    C        0      0        2 
  25  chr25_39254332     AAsi    A    T        1      2        2 
  25  chr25_39254332     AKia    A    T        0      0        2 
  25  chr25_39254332     AOna    A    T        0      0        2 
  25  chr25_39254332     ASom    A    T        1      2        2 
  25  chr25_39254332     HCab    A    T        0      0        2 
  25  chr25_39254332     HPrz    A    T        0      0        2 
  25  chr25_39254332     ZBoe    A    T        0      0        2 
  25  chr25_39254332     ZGre    A    T        0      0        2 
  25  chr25_39254332     ZHar    A    T        0      0        2 
  25  chr25_39254332   Sample    A    T        1      2        2 
  25  chr25_39260872     AAsi    A    T        0      0        2 
  25  chr25_39260872     AKia    A    T        0      0        2 
  25  chr25_39260872     AOna    A    T        0      0        2 
  25  chr25_39260872     ASom    A    T        1      2        2 
  25  chr25_39260872     HCab    A    T        0      0        2 
  25  chr25_39260872     HPrz    A    T        0      0        2 
  25  chr25_39260872     ZBoe    A    T        0      0        2 
  25  chr25_39260872     ZGre    A    T        0      0        2 
  25  chr25_39260872     ZHar    A    T        0      0        2 
  25  chr25_39260872   Sample    A    T        0      0        2 
  25  chr25_39280909     AAsi    C    A        1      2        2 
  25  chr25_39280909     AKia    C    A        1      2        2 
  25  chr25_39280909     AOna    C    A        1      2        2 
  25  chr25_39280909     ASom    C    A        1      2        2 
  25  chr25_39280909     HCab    C    A        0      0        2 
  25  chr25_39280909     HPrz    C    A        0      0        2 
  25  chr25_39280909     ZBoe    C    A        0      0        2 
  25  chr25_39280909     ZGre    C    A        0      0        2 
  25  chr25_39280909     ZHar    C    A        0      0        2 
  25  chr25_39280909   Sample    C    A        1      2        2 
  25  chr25_39289887     AAsi    C    G      0.5      1        2 
  25  chr25_39289887     AKia    C    G        0      0        2 
  25  chr25_39289887     AOna    C    G        0      0        2 
  25  chr25_39289887     ASom    C    G        0      0        2 
  25  chr25_39289887     HCab    C    G        0      0        2 
  25  chr25_39289887     HPrz    C    G        0      0        2 
  25  chr25_39289887     ZBoe    C    G        0      0        2 
  25  chr25_39289887     ZGre    C    G        0      0        2 
  25  chr25_39289887     ZHar    C    G        0      0        2 
  25  chr25_39289887   Sample    C    G        0      0        2 
  25  chr25_39294506     AAsi    G    C        0      0        2 
  25  chr25_39294506     AKia    G    C        0      0        2 
  25  chr25_39294506     AOna    G    C        0      0        2 
  25  chr25_39294506     ASom    G    C        0      0        2 
  25  chr25_39294506     HCab    G    C        1      2        2 
  25  chr25_39294506     HPrz    G    C        1      2        2 
  25  chr25_39294506     ZBoe    G    C        0      0        2 
  25  chr25_39294506     ZGre    G    C        0      0        2 
  25  chr25_39294506     ZHar    G    C        0      0        2 
  25  chr25_39294506   Sample    G    C        0      0        2 
  25  chr25_39297357     AAsi    C    G        0      0        2 
  25  chr25_39297357     AKia    C    G        0      0        2 
  25  chr25_39297357     AOna    C    G        0      0        2 
  25  chr25_39297357     ASom    C    G        0      0        2 
  25  chr25_39297357     HCab    C    G        1      2        2 
  25  chr25_39297357     HPrz    C    G        1      2        2 
  25  chr25_39297357     ZBoe    C    G        0      0        2 
  25  chr25_39297357     ZGre    C    G        0      0        2 
  25  chr25_39297357     ZHar    C    G        0      0        2 
  25  chr25_39297357   Sample    C    G        0      0        2 
  25  chr25_39307852     AAsi    G    C        0      0        2 
  25  chr25_39307852     AKia    G    C        1      2        2 
  25  chr25_39307852     AOna    G    C        1      2        2 
  25  chr25_39307852     ASom    G    C        0      0        2 
  25  chr25_39307852     HCab    G    C        0      0        2 
  25  chr25_39307852     HPrz    G    C        0      0        2 
  25  chr25_39307852     ZBoe    G    C        0      0        2 
  25  chr25_39307852     ZGre    G    C        0      0        2 
  25  chr25_39307852     ZHar    G    C        0      0        2 
  25  chr25_39307852   Sample    G    C        0      0        2 
  25  chr25_39348063     AAsi    G    C        1      2        2 
  25  chr25_39348063     AKia    G    C        1      2        2 
  25  chr25_39348063     AOna    G    C        1      2        2 
  25  chr25_39348063     ASom    G    C        1      2        2 
  25  chr25_39348063     HCab    G    C        0      0        2 
  25  chr25_39348063     HPrz    G    C        0      0        2 
  25  chr25_39348063     ZBoe    G    C        0      0        2 
  25  chr25_39348063     ZGre    G    C        0      0        2 
  25  chr25_39348063     ZHar    G    C        0      0        2 
  25  chr25_39348063   Sample    G    C        1      2        2 
  25  chr25_39348711     AAsi    T    G        1      2        2 
  25  chr25_39348711     AKia    T    G        1      2        2 
  25  chr25_39348711     AOna    T    G        1      2        2 
  25  chr25_39348711     ASom    T    G        1      2        2 
  25  chr25_39348711     HCab    T    G        0      0        2 
  25  chr25_39348711     HPrz    T    G        0      0        2 
  25  chr25_39348711     ZBoe    T    G        0      0        2 
  25  chr25_39348711     ZGre    T    G        0      0        2 
  25  chr25_39348711     ZHar    T    G        0      0        2 
  25  chr25_39348711   Sample    T    G        1      2        2 
  25  chr25_39349977     AAsi    G    C        0      0        2 
  25  chr25_39349977     AKia    G    C        0      0        2 
  25  chr25_39349977     AOna    G    C        0      0        2 
  25  chr25_39349977     ASom    G    C        0      0        2 
  25  chr25_39349977     HCab    G    C        0      0        2 
  25  chr25_39349977     HPrz    G    C        0      0        2 
  25  chr25_39349977     ZBoe    G    C        0      0        2 
  25  chr25_39349977     ZGre    G    C        0      0        2 
  25  chr25_39349977     ZHar    G    C        1      2        2 
  25  chr25_39349977   Sample    G    C        0      0        2 
  25  chr25_39377267     AAsi    G    C        0      0        2 
  25  chr25_39377267     AKia    G    C        0      0        2 
  25  chr25_39377267     AOna    G    C        0      0        2 
  25  chr25_39377267     ASom    G    C      0.5      1        2 
  25  chr25_39377267     HCab    G    C        0      0        2 
  25  chr25_39377267     HPrz    G    C        0      0        2 
  25  chr25_39377267     ZBoe    G    C        0      0        2 
  25  chr25_39377267     ZGre    G    C        0      0        2 
  25  chr25_39377267     ZHar    G    C        0      0        2 
  25  chr25_39377267   Sample    G    C        0      0        2 
  25  chr25_39386037     AAsi    C    G        0      0        2 
  25  chr25_39386037     AKia    C    G        0      0        2 
  25  chr25_39386037     AOna    C    G        0      0        2 
  25  chr25_39386037     ASom    C    G        0      0        2 
  25  chr25_39386037     HCab    C    G        0      0        2 
  25  chr25_39386037     HPrz    C    G        0      0        2 
  25  chr25_39386037     ZBoe    C    G        0      0        2 
  25  chr25_39386037     ZGre    C    G        0      0        2 
  25  chr25_39386037     ZHar    C    G        1      2        2 
  25  chr25_39386037   Sample    C    G        0      0        2 
  25  chr25_39391401     AAsi    G    C        0      0        2 
  25  chr25_39391401     AKia    G    C        0      0        2 
  25  chr25_39391401     AOna    G    C      0.5      1        2 
  25  chr25_39391401     ASom    G    C        0      0        2 
  25  chr25_39391401     HCab    G    C        0      0        2 
  25  chr25_39391401     HPrz    G    C        0      0        2 
  25  chr25_39391401     ZBoe    G    C        0      0        2 
  25  chr25_39391401     ZGre    G    C        0      0        2 
  25  chr25_39391401     ZHar    G    C        0      0        2 
  25  chr25_39391401   Sample    G    C        0      0        2 
  25  chr25_39402422     AAsi    C    G        0      0        2 
  25  chr25_39402422     AKia    C    G        0      0        2 
  25  chr25_39402422     AOna    C    G        0      0        2 
  25  chr25_39402422     ASom    C    G      0.5      1        2 
  25  chr25_39402422     HCab    C    G        0      0        2 
  25  chr25_39402422     HPrz    C    G        0      0        2 
  25  chr25_39402422     ZBoe    C    G        0      0        2 
  25  chr25_39402422     ZGre    C    G        0      0        2 
  25  chr25_39402422     ZHar    C    G        0      0        2 
  25  chr25_39402422   Sample    C    G        0      0        2 
  25  chr25_39402577     AAsi    A    C        0      0        2 
  25  chr25_39402577     AKia    A    C        0      0        2 
  25  chr25_39402577     AOna    A    C        0      0        2 
  25  chr25_39402577     ASom    A    C        0      0        2 
  25  chr25_39402577     HCab    A    C      0.5      1        2 
  25  chr25_39402577     HPrz    A    C        0      0        2 
  25  chr25_39402577     ZBoe    A    C        0      0        2 
  25  chr25_39402577     ZGre    A    C        0      0        2 
  25  chr25_39402577     ZHar    A    C        0      0        2 
  25  chr25_39402577   Sample    A    C        0      0        2 
  25  chr25_39411640     AAsi    G    T        0      0        2 
  25  chr25_39411640     AKia    G    T        0      0        2 
  25  chr25_39411640     AOna    G    T        0      0        2 
  25  chr25_39411640     ASom    G    T        0      0        2 
  25  chr25_39411640     HCab    G    T        0      0        2 
  25  chr25_39411640     HPrz    G    T        0      0        2 
  25  chr25_39411640     ZBoe    G    T      0.5      1        2 
  25  chr25_39411640     ZGre    G    T        0      0        2 
  25  chr25_39411640     ZHar    G    T        0      0        2 
  25  chr25_39411640   Sample    G    T        0      0        2 
  25  chr25_39425721     AAsi    G    C        0      0        2 
  25  chr25_39425721     AKia    G    C        0      0        2 
  25  chr25_39425721     AOna    G    C        0      0        2 
  25  chr25_39425721     ASom    G    C        0      0        2 
  25  chr25_39425721     HCab    G    C        1      2        2 
  25  chr25_39425721     HPrz    G    C        1      2        2 
  25  chr25_39425721     ZBoe    G    C        0      0        2 
  25  chr25_39425721     ZGre    G    C        0      0        2 
  25  chr25_39425721     ZHar    G    C        0      0        2 
  25  chr25_39425721   Sample    G    C        0      0        2 
  25  chr25_39434065     AAsi    T    G        0      0        2 
  25  chr25_39434065     AKia    T    G        0      0        2 
  25  chr25_39434065     AOna    T    G        0      0        2 
  25  chr25_39434065     ASom    T    G        0      0        2 
  25  chr25_39434065     HCab    T    G      0.5      1        2 
  25  chr25_39434065     HPrz    T    G        1      2        2 
  25  chr25_39434065     ZBoe    T    G        0      0        2 
  25  chr25_39434065     ZGre    T    G        0      0        2 
  25  chr25_39434065     ZHar    T    G        0      0        2 
  25  chr25_39434065   Sample    T    G        0      0        2 
  25  chr25_39469950     AAsi    A    C        0      0        2 
  25  chr25_39469950     AKia    A    C        0      0        2 
  25  chr25_39469950     AOna    A    C        0      0        2 
  25  chr25_39469950     ASom    A    C        0      0        2 
  25  chr25_39469950     HCab    A    C        1      2        2 
  25  chr25_39469950     HPrz    A    C        1      2        2 
  25  chr25_39469950     ZBoe    A    C        0      0        2 
  25  chr25_39469950     ZGre    A    C        0      0        2 
  25  chr25_39469950     ZHar    A    C        0      0        2 
  25  chr25_39469950   Sample    A    C        0      0        2 
  25  chr25_39494565     AAsi    A    T        0      0        2 
  25  chr25_39494565     AKia    A    T        0      0        2 
  25  chr25_39494565     AOna    A    T        0      0        2 
  25  chr25_39494565     ASom    A    T        0      0        2 
  25  chr25_39494565     HCab    A    T        0      0        2 
  25  chr25_39494565     HPrz    A    T        0      0        2 
  25  chr25_39494565     ZBoe    A    T      0.5      1        2 
  25  chr25_39494565     ZGre    A    T        0      0        2 
  25  chr25_39494565     ZHar    A    T        0      0        2 
  25  chr25_39494565   Sample    A    T        0      0        2 
  26    chr26_451755     AAsi    C    G        0      0        2 
  26    chr26_451755     AKia    C    G        0      0        2 
  26    chr26_451755     AOna    C    G        0      0        2 
  26    chr26_451755     ASom    C    G        0      0        2 
  26    chr26_451755     HCab    C    G        0      0        2 
  26    chr26_451755     HPrz    C    G        0      0        2 
  26    chr26_451755     ZBoe    C    G        0      0        2 
  26    chr26_451755     ZGre    C    G      0.5      1        2 
  26    chr26_451755     ZHar    C    G        0      0        2 
  26    chr26_451755   Sample    C    G        0      0        2 
  26    chr26_463936     AAsi    T    G        0      0        2 
  26    chr26_463936     AKia    T    G        0      0        2 
  26    chr26_463936     AOna    T    G        0      0        2 
  26    chr26_463936     ASom    T    G        1      2        2 
  26    chr26_463936     HCab    T    G        0      0        2 
  26    chr26_463936     HPrz    T    G        0      0        2 
  26    chr26_463936     ZBoe    T    G        0      0        2 
  26    chr26_463936     ZGre    T    G        0      0        2 
  26    chr26_463936     ZHar    T    G        0      0        2 
  26    chr26_463936   Sample    T    G        0      0        2 
  26    chr26_491161     AAsi    C    A        0      0        2 
  26    chr26_491161     AKia    C    A        0      0        2 
  26    chr26_491161     AOna    C    A        0      0        2 
  26    chr26_491161     ASom    C    A        0      0        2 
  26    chr26_491161     HCab    C    A        0      0        2 
  26    chr26_491161     HPrz    C    A        0      0        2 
  26    chr26_491161     ZBoe    C    A        1      2        2 
  26    chr26_491161     ZGre    C    A        0      0        2 
  26    chr26_491161     ZHar    C    A        0      0        2 
  26    chr26_491161   Sample    C    A        0      0        2 
  26    chr26_491308     AAsi    C    G        0      0        2 
  26    chr26_491308     AKia    C    G        1      2        2 
  26    chr26_491308     AOna    C    G        1      2        2 
  26    chr26_491308     ASom    C    G        0      0        2 
  26    chr26_491308     HCab    C    G        0      0        2 
  26    chr26_491308     HPrz    C    G        0      0        2 
  26    chr26_491308     ZBoe    C    G        1      2        2 
  26    chr26_491308     ZGre    C    G      0.5      1        2 
  26    chr26_491308     ZHar    C    G        0      0        2 
  26    chr26_491308   Sample    C    G        0      0        2 
  26    chr26_564278     AAsi    A    T        0      0        2 
  26    chr26_564278     AKia    A    T        0      0        2 
  26    chr26_564278     AOna    A    T        0      0        2 
  26    chr26_564278     ASom    A    T        0      0        2 
  26    chr26_564278     HCab    A    T        0      0        2 
  26    chr26_564278     HPrz    A    T        0      0        2 
  26    chr26_564278     ZBoe    A    T        0      0        2 
  26    chr26_564278     ZGre    A    T      0.5      1        2 
  26    chr26_564278     ZHar    A    T        0      0        2 
  26    chr26_564278   Sample    A    T        0      0        2 
  26    chr26_570814     AAsi    C    A        0      0        2 
  26    chr26_570814     AKia    C    A        0      0        2 
  26    chr26_570814     AOna    C    A        0      0        2 
  26    chr26_570814     ASom    C    A        0      0        2 
  26    chr26_570814     HCab    C    A        0      0        2 
  26    chr26_570814     HPrz    C    A        0      0        2 
  26    chr26_570814     ZBoe    C    A        0      0        2 
  26    chr26_570814     ZGre    C    A        0      0        2 
  26    chr26_570814     ZHar    C    A        1      2        2 
  26    chr26_570814   Sample    C    A        0      0        2 
  26    chr26_575413     AAsi    A    C        0      0        2 
  26    chr26_575413     AKia    A    C        0      0        2 
  26    chr26_575413     AOna    A    C        0      0        2 
  26    chr26_575413     ASom    A    C        0      0        2 
  26    chr26_575413     HCab    A    C      0.5      1        2 
  26    chr26_575413     HPrz    A    C        1      2        2 
  26    chr26_575413     ZBoe    A    C        0      0        2 
  26    chr26_575413     ZGre    A    C        0      0        2 
  26    chr26_575413     ZHar    A    C        0      0        2 
  26    chr26_575413   Sample    A    C        0      0        2 
  26    chr26_582491     AAsi    T    G        1      2        2 
  26    chr26_582491     AKia    T    G        1      2        2 
  26    chr26_582491     AOna    T    G        1      2        2 
  26    chr26_582491     ASom    T    G        1      2        2 
  26    chr26_582491     HCab    T    G        0      0        2 
  26    chr26_582491     HPrz    T    G        0      0        2 
  26    chr26_582491     ZBoe    T    G        0      0        2 
  26    chr26_582491     ZGre    T    G        0      0        2 
  26    chr26_582491     ZHar    T    G        0      0        2 
  26    chr26_582491   Sample    T    G        1      2        2 
  26    chr26_586253     AAsi    A    T        0      0        2 
  26    chr26_586253     AKia    A    T        0      0        2 
  26    chr26_586253     AOna    A    T        0      0        2 
  26    chr26_586253     ASom    A    T        0      0        2 
  26    chr26_586253     HCab    A    T        0      0        2 
  26    chr26_586253     HPrz    A    T        0      0        2 
  26    chr26_586253     ZBoe    A    T        1      2        2 
  26    chr26_586253     ZGre    A    T        0      0        2 
  26    chr26_586253     ZHar    A    T        0      0        2 
  26    chr26_586253   Sample    A    T        0      0        2 
  26    chr26_606535     AAsi    A    C        0      0        2 
  26    chr26_606535     AKia    A    C        0      0        2 
  26    chr26_606535     AOna    A    C        0      0        2 
  26    chr26_606535     ASom    A    C        0      0        2 
  26    chr26_606535     HCab    A    C      0.5      1        2 
  26    chr26_606535     HPrz    A    C        0      0        2 
  26    chr26_606535     ZBoe    A    C        0      0        2 
  26    chr26_606535     ZGre    A    C        0      0        2 
  26    chr26_606535     ZHar    A    C        0      0        2 
  26    chr26_606535   Sample    A    C        0      0        2 
  26    chr26_659707     AAsi    C    G        0      0        2 
  26    chr26_659707     AKia    C    G        0      0        2 
  26    chr26_659707     AOna    C    G        0      0        2 
  26    chr26_659707     ASom    C    G        0      0        2 
  26    chr26_659707     HCab    C    G        1      2        2 
  26    chr26_659707     HPrz    C    G        1      2        2 
  26    chr26_659707     ZBoe    C    G        0      0        2 
  26    chr26_659707     ZGre    C    G        0      0        2 
  26    chr26_659707     ZHar    C    G        0      0        2 
  26    chr26_659707   Sample    C    G        0      0        2 
  26    chr26_726529     AAsi    T    A        1      2        2 
  26    chr26_726529     AKia    T    A        0      0        2 
  26    chr26_726529     AOna    T    A        1      2        2 
  26    chr26_726529     ASom    T    A        1      2        2 
  26    chr26_726529     HCab    T    A        0      0        2 
  26    chr26_726529     HPrz    T    A        0      0        2 
  26    chr26_726529     ZBoe    T    A        0      0        2 
  26    chr26_726529     ZGre    T    A        0      0        2 
  26    chr26_726529     ZHar    T    A        0      0        2 
  26    chr26_726529   Sample    T    A        1      2        2 
  26    chr26_774207     AAsi    T    G        0      0        2 
  26    chr26_774207     AKia    T    G        0      0        2 
  26    chr26_774207     AOna    T    G        0      0        2 
  26    chr26_774207     ASom    T    G        0      0        2 
  26    chr26_774207     HCab    T    G        1      2        2 
  26    chr26_774207     HPrz    T    G        1      2        2 
  26    chr26_774207     ZBoe    T    G        0      0        2 
  26    chr26_774207     ZGre    T    G        0      0        2 
  26    chr26_774207     ZHar    T    G        0      0        2 
  26    chr26_774207   Sample    T    G        0      0        2 
  26    chr26_780629     AAsi    T    A        0      0        2 
  26    chr26_780629     AKia    T    A        0      0        2 
  26    chr26_780629     AOna    T    A        0      0        2 
  26    chr26_780629     ASom    T    A        0      0        2 
  26    chr26_780629     HCab    T    A        1      2        2 
  26    chr26_780629     HPrz    T    A        1      2        2 
  26    chr26_780629     ZBoe    T    A        0      0        2 
  26    chr26_780629     ZGre    T    A        0      0        2 
  26    chr26_780629     ZHar    T    A        0      0        2 
  26    chr26_780629   Sample    T    A        0      0        2 
  26    chr26_786106     AAsi    T    A        0      0        2 
  26    chr26_786106     AKia    T    A        0      0        2 
  26    chr26_786106     AOna    T    A        0      0        2 
  26    chr26_786106     ASom    T    A        1      2        2 
  26    chr26_786106     HCab    T    A        0      0        2 
  26    chr26_786106     HPrz    T    A        0      0        2 
  26    chr26_786106     ZBoe    T    A        0      0        2 
  26    chr26_786106     ZGre    T    A        0      0        2 
  26    chr26_786106     ZHar    T    A        0      0        2 
  26    chr26_786106   Sample    T    A        0      0        2 
  26    chr26_812826     AAsi    A    T        0      0        2 
  26    chr26_812826     AKia    A    T        0      0        2 
  26    chr26_812826     AOna    A    T        0      0        2 
  26    chr26_812826     ASom    A    T        0      0        2 
  26    chr26_812826     HCab    A    T        0      0        2 
  26    chr26_812826     HPrz    A    T        0      0        2 
  26    chr26_812826     ZBoe    A    T        0      0        2 
  26    chr26_812826     ZGre    A    T        0      0        2 
  26    chr26_812826     ZHar    A    T      0.5      1        2 
  26    chr26_812826   Sample    A    T        0      0        2 
  26    chr26_849587     AAsi    A    C        1      2        2 
  26    chr26_849587     AKia    A    C        0      0        2 
  26    chr26_849587     AOna    A    C        0      0        2 
  26    chr26_849587     ASom    A    C        0      0        2 
  26    chr26_849587     HCab    A    C        0      0        2 
  26    chr26_849587     HPrz    A    C        0      0        2 
  26    chr26_849587     ZBoe    A    C        0      0        2 
  26    chr26_849587     ZGre    A    C        0      0        2 
  26    chr26_849587     ZHar    A    C        0      0        2 
  26    chr26_849587   Sample    A    C        0      0        2 
  26    chr26_873014     AAsi    C    A        0      0        2 
  26    chr26_873014     AKia    C    A        0      0        2 
  26    chr26_873014     AOna    C    A        1      2        2 
  26    chr26_873014     ASom    C    A        0      0        2 
  26    chr26_873014     HCab    C    A        0      0        2 
  26    chr26_873014     HPrz    C    A        0      0        2 
  26    chr26_873014     ZBoe    C    A        0      0        2 
  26    chr26_873014     ZGre    C    A        0      0        2 
  26    chr26_873014     ZHar    C    A        0      0        2 
  26    chr26_873014   Sample    C    A        0      0        2 
  26    chr26_922334     AAsi    G    T        1      2        2 
  26    chr26_922334     AKia    G    T        0      0        2 
  26    chr26_922334     AOna    G    T        0      0        2 
  26    chr26_922334     ASom    G    T      0.5      1        2 
  26    chr26_922334     HCab    G    T        0      0        2 
  26    chr26_922334     HPrz    G    T        0      0        2 
  26    chr26_922334     ZBoe    G    T        0      0        2 
  26    chr26_922334     ZGre    G    T        0      0        2 
  26    chr26_922334     ZHar    G    T        0      0        2 
  26    chr26_922334   Sample    G    T        1      2        2 
  26    chr26_923938     AAsi    C    A        0      0        2 
  26    chr26_923938     AKia    C    A        0      0        2 
  26    chr26_923938     AOna    C    A        0      0        2 
  26    chr26_923938     ASom    C    A        0      0        2 
  26    chr26_923938     HCab    C    A        1      2        2 
  26    chr26_923938     HPrz    C    A        1      2        2 
  26    chr26_923938     ZBoe    C    A        0      0        2 
  26    chr26_923938     ZGre    C    A        0      0        2 
  26    chr26_923938     ZHar    C    A        0      0        2 
  26    chr26_923938   Sample    C    A        0      0        2 
  26    chr26_942155     AAsi    T    G        0      0        2 
  26    chr26_942155     AKia    T    G        0      0        2 
  26    chr26_942155     AOna    T    G        0      0        2 
  26    chr26_942155     ASom    T    G        0      0        2 
  26    chr26_942155     HCab    T    G        1      2        2 
  26    chr26_942155     HPrz    T    G        1      2        2 
  26    chr26_942155     ZBoe    T    G        0      0        2 
  26    chr26_942155     ZGre    T    G        0      0        2 
  26    chr26_942155     ZHar    T    G        0      0        2 
  26    chr26_942155   Sample    T    G        0      0        2 
  26    chr26_944806     AAsi    C    A        0      0        2 
  26    chr26_944806     AKia    C    A        1      2        2 
  26    chr26_944806     AOna    C    A        1      2        2 
  26    chr26_944806     ASom    C    A        0      0        2 
  26    chr26_944806     HCab    C    A        0      0        2 
  26    chr26_944806     HPrz    C    A        0      0        2 
  26    chr26_944806     ZBoe    C    A        0      0        2 
  26    chr26_944806     ZGre    C    A        0      0        2 
  26    chr26_944806     ZHar    C    A        0      0        2 
  26    chr26_944806   Sample    C    A        0      0        2 
  26    chr26_999828     AAsi    T    G        0      0        2 
  26    chr26_999828     AKia    T    G        0      0        2 
  26    chr26_999828     AOna    T    G        0      0        2 
  26    chr26_999828     ASom    T    G        0      0        2 
  26    chr26_999828     HCab    T    G        0      0        2 
  26    chr26_999828     HPrz    T    G        0      0        2 
  26    chr26_999828     ZBoe    T    G        0      0        2 
  26    chr26_999828     ZGre    T    G        0      0        2 
  26    chr26_999828     ZHar    T    G      0.5      1        2 
  26    chr26_999828   Sample    T    G        0      0        2 
  26   chr26_1073574     AAsi    C    A        0      0        2 
  26   chr26_1073574     AKia    C    A        0      0        2 
  26   chr26_1073574     AOna    C    A        0      0        2 
  26   chr26_1073574     ASom    C    A        0      0        2 
  26   chr26_1073574     HCab    C    A        1      2        2 
  26   chr26_1073574     HPrz    C    A        1      2        2 
  26   chr26_1073574     ZBoe    C    A        0      0        2 
  26   chr26_1073574     ZGre    C    A        0      0        2 
  26   chr26_1073574     ZHar    C    A        0      0        2 
  26   chr26_1073574   Sample    C    A        0      0        2 
  26   chr26_1191013     AAsi    A    T        0      0        2 
  26   chr26_1191013     AKia    A    T        0      0        2 
  26   chr26_1191013     AOna    A    T        0      0        2 
  26   chr26_1191013     ASom    A    T        0      0        2 
  26   chr26_1191013     HCab    A    T        1      2        2 
  26   chr26_1191013     HPrz    A    T        1      2        2 
  26   chr26_1191013     ZBoe    A    T        0      0        2 
  26   chr26_1191013     ZGre    A    T        0      0        2 
  26   chr26_1191013     ZHar    A    T        0      0        2 
  26   chr26_1191013   Sample    A    T        0      0        2 
  26   chr26_1196442     AAsi    A    C        0      0        2 
  26   chr26_1196442     AKia    A    C        0      0        2 
  26   chr26_1196442     AOna    A    C        0      0        2 
  26   chr26_1196442     ASom    A    C        0      0        2 
  26   chr26_1196442     HCab    A    C        1      2        2 
  26   chr26_1196442     HPrz    A    C        1      2        2 
  26   chr26_1196442     ZBoe    A    C        0      0        2 
  26   chr26_1196442     ZGre    A    C        0      0        2 
  26   chr26_1196442     ZHar    A    C        0      0        2 
  26   chr26_1196442   Sample    A    C        0      0        2 
  26   chr26_1197572     AAsi    C    G        1      2        2 
  26   chr26_1197572     AKia    C    G        0      0        2 
  26   chr26_1197572     AOna    C    G        0      0        2 
  26   chr26_1197572     ASom    C    G        1      2        2 
  26   chr26_1197572     HCab    C    G        0      0        2 
  26   chr26_1197572     HPrz    C    G        0      0        2 
  26   chr26_1197572     ZBoe    C    G        0      0        2 
  26   chr26_1197572     ZGre    C    G        0      0        2 
  26   chr26_1197572     ZHar    C    G        0      0        2 
  26   chr26_1197572   Sample    C    G        1      2        2 
  26   chr26_1200304     AAsi    A    T        0      0        2 
  26   chr26_1200304     AKia    A    T        0      0        2 
  26   chr26_1200304     AOna    A    T        1      2        2 
  26   chr26_1200304     ASom    A    T        0      0        2 
  26   chr26_1200304     HCab    A    T        0      0        2 
  26   chr26_1200304     HPrz    A    T        0      0        2 
  26   chr26_1200304     ZBoe    A    T        0      0        2 
  26   chr26_1200304     ZGre    A    T        0      0        2 
  26   chr26_1200304     ZHar    A    T        0      0        2 
  26   chr26_1200304   Sample    A    T        0      0        2 
  26   chr26_1214169     AAsi    T    G        0      0        2 
  26   chr26_1214169     AKia    T    G        0      0        2 
  26   chr26_1214169     AOna    T    G        0      0        2 
  26   chr26_1214169     ASom    T    G        0      0        2 
  26   chr26_1214169     HCab    T    G        0      0        2 
  26   chr26_1214169     HPrz    T    G        1      2        2 
  26   chr26_1214169     ZBoe    T    G        0      0        2 
  26   chr26_1214169     ZGre    T    G        0      0        2 
  26   chr26_1214169     ZHar    T    G        0      0        2 
  26   chr26_1214169   Sample    T    G        0      0        2 
  26   chr26_1228445     AAsi    C    A        0      0        2 
  26   chr26_1228445     AKia    C    A        0      0        2 
  26   chr26_1228445     AOna    C    A        0      0        2 
  26   chr26_1228445     ASom    C    A        0      0        2 
  26   chr26_1228445     HCab    C    A        0      0        2 
  26   chr26_1228445     HPrz    C    A        0      0        2 
  26   chr26_1228445     ZBoe    C    A      0.5      1        2 
  26   chr26_1228445     ZGre    C    A        0      0        2 
  26   chr26_1228445     ZHar    C    A        0      0        2 
  26   chr26_1228445   Sample    C    A        0      0        2 
  26   chr26_1235436     AAsi    C    G        0      0        2 
  26   chr26_1235436     AKia    C    G        0      0        2 
  26   chr26_1235436     AOna    C    G        0      0        2 
  26   chr26_1235436     ASom    C    G        1      2        2 
  26   chr26_1235436     HCab    C    G        0      0        2 
  26   chr26_1235436     HPrz    C    G        0      0        2 
  26   chr26_1235436     ZBoe    C    G        0      0        2 
  26   chr26_1235436     ZGre    C    G        0      0        2 
  26   chr26_1235436     ZHar    C    G        0      0        2 
  26   chr26_1235436   Sample    C    G        0      0        2 
  26   chr26_1237189     AAsi    C    G        0      0        2 
  26   chr26_1237189     AKia    C    G        0      0        2 
  26   chr26_1237189     AOna    C    G        0      0        2 
  26   chr26_1237189     ASom    C    G        0      0        2 
  26   chr26_1237189     HCab    C    G        0      0        2 
  26   chr26_1237189     HPrz    C    G        0      0        2 
  26   chr26_1237189     ZBoe    C    G        0      0        2 
  26   chr26_1237189     ZGre    C    G        0      0        2 
  26   chr26_1237189     ZHar    C    G        1      2        2 
  26   chr26_1237189   Sample    C    G        0      0        2 
  26   chr26_1269227     AAsi    T    G        0      0        2 
  26   chr26_1269227     AKia    T    G        0      0        2 
  26   chr26_1269227     AOna    T    G        0      0        2 
  26   chr26_1269227     ASom    T    G        0      0        2 
  26   chr26_1269227     HCab    T    G        0      0        2 
  26   chr26_1269227     HPrz    T    G        0      0        2 
  26   chr26_1269227     ZBoe    T    G        0      0        2 
  26   chr26_1269227     ZGre    T    G        1      2        2 
  26   chr26_1269227     ZHar    T    G        0      0        2 
  26   chr26_1269227   Sample    T    G        0      0        2 
  26   chr26_1270490     AAsi    T    G        0      0        2 
  26   chr26_1270490     AKia    T    G        0      0        2 
  26   chr26_1270490     AOna    T    G        0      0        2 
  26   chr26_1270490     ASom    T    G        0      0        2 
  26   chr26_1270490     HCab    T    G        0      0        2 
  26   chr26_1270490     HPrz    T    G        0      0        2 
  26   chr26_1270490     ZBoe    T    G        0      0        2 
  26   chr26_1270490     ZGre    T    G        1      2        2 
  26   chr26_1270490     ZHar    T    G        0      0        2 
  26   chr26_1270490   Sample    T    G        0      0        2 
  26   chr26_1297159     AAsi    C    A        0      0        2 
  26   chr26_1297159     AKia    C    A        0      0        2 
  26   chr26_1297159     AOna    C    A        0      0        2 
  26   chr26_1297159     ASom    C    A        0      0        2 
  26   chr26_1297159     HCab    C    A        0      0        2 
  26   chr26_1297159     HPrz    C    A        1      2        2 
  26   chr26_1297159     ZBoe    C    A        0      0        2 
  26   chr26_1297159     ZGre    C    A        0      0        2 
  26   chr26_1297159     ZHar    C    A        0      0        2 
  26   chr26_1297159   Sample    C    A        0      0        2 
  26   chr26_1307464     AAsi    A    T        0      0        2 
  26   chr26_1307464     AKia    A    T        0      0        2 
  26   chr26_1307464     AOna    A    T        1      2        2 
  26   chr26_1307464     ASom    A    T        0      0        2 
  26   chr26_1307464     HCab    A    T        0      0        2 
  26   chr26_1307464     HPrz    A    T        0      0        2 
  26   chr26_1307464     ZBoe    A    T        0      0        2 
  26   chr26_1307464     ZGre    A    T        0      0        2 
  26   chr26_1307464     ZHar    A    T        0      0        2 
  26   chr26_1307464   Sample    A    T        0      0        2 
  26   chr26_1315027     AAsi    C    A        0      0        2 
  26   chr26_1315027     AKia    C    A        0      0        2 
  26   chr26_1315027     AOna    C    A        0      0        2 
  26   chr26_1315027     ASom    C    A        0      0        2 
  26   chr26_1315027     HCab    C    A        0      0        2 
  26   chr26_1315027     HPrz    C    A        0      0        2 
  26   chr26_1315027     ZBoe    C    A        0      0        2 
  26   chr26_1315027     ZGre    C    A        0      0        2 
  26   chr26_1315027     ZHar    C    A        1      2        2 
  26   chr26_1315027   Sample    C    A        0      0        2 
  26   chr26_1318503     AAsi    A    C        0      0        2 
  26   chr26_1318503     AKia    A    C        0      0        2 
  26   chr26_1318503     AOna    A    C        0      0        2 
  26   chr26_1318503     ASom    A    C        1      2        2 
  26   chr26_1318503     HCab    A    C        0      0        2 
  26   chr26_1318503     HPrz    A    C        0      0        2 
  26   chr26_1318503     ZBoe    A    C        0      0        2 
  26   chr26_1318503     ZGre    A    C        0      0        2 
  26   chr26_1318503     ZHar    A    C        0      0        2 
  26   chr26_1318503   Sample    A    C        0      0        2 
  26   chr26_1330090     AAsi    C    A        0      0        2 
  26   chr26_1330090     AKia    C    A        0      0        2 
  26   chr26_1330090     AOna    C    A        0      0        2 
  26   chr26_1330090     ASom    C    A        1      2        2 
  26   chr26_1330090     HCab    C    A        0      0        2 
  26   chr26_1330090     HPrz    C    A        0      0        2 
  26   chr26_1330090     ZBoe    C    A        0      0        2 
  26   chr26_1330090     ZGre    C    A        0      0        2 
  26   chr26_1330090     ZHar    C    A        0      0        2 
  26   chr26_1330090   Sample    C    A        0      0        2 
  26   chr26_1336510     AAsi    A    C        0      0        2 
  26   chr26_1336510     AKia    A    C        0      0        2 
  26   chr26_1336510     AOna    A    C        0      0        2 
  26   chr26_1336510     ASom    A    C        0      0        2 
  26   chr26_1336510     HCab    A    C        0      0        2 
  26   chr26_1336510     HPrz    A    C        0      0        2 
  26   chr26_1336510     ZBoe    A    C      0.5      1        2 
  26   chr26_1336510     ZGre    A    C        0      0        2 
  26   chr26_1336510     ZHar    A    C        0      0        2 
  26   chr26_1336510   Sample    A    C        0      0        2 
  26   chr26_1361632     AAsi    A    T        0      0        2 
  26   chr26_1361632     AKia    A    T        0      0        2 
  26   chr26_1361632     AOna    A    T        0      0        2 
  26   chr26_1361632     ASom    A    T        0      0        2 
  26   chr26_1361632     HCab    A    T        0      0        2 
  26   chr26_1361632     HPrz    A    T        0      0        2 
  26   chr26_1361632     ZBoe    A    T        1      2        2 
  26   chr26_1361632     ZGre    A    T        0      0        2 
  26   chr26_1361632     ZHar    A    T        0      0        2 
  26   chr26_1361632   Sample    A    T        0      0        2 
  26   chr26_1376227     AAsi    G    T        0      0        2 
  26   chr26_1376227     AKia    G    T        0      0        2 
  26   chr26_1376227     AOna    G    T        0      0        2 
  26   chr26_1376227     ASom    G    T        0      0        2 
  26   chr26_1376227     HCab    G    T        0      0        2 
  26   chr26_1376227     HPrz    G    T        0      0        2 
  26   chr26_1376227     ZBoe    G    T        0      0        2 
  26   chr26_1376227     ZGre    G    T        0      0        2 
  26   chr26_1376227     ZHar    G    T      0.5      1        2 
  26   chr26_1376227   Sample    G    T        0      0        2 
  26   chr26_1378003     AAsi    A    C        0      0        2 
  26   chr26_1378003     AKia    A    C        0      0        2 
  26   chr26_1378003     AOna    A    C        0      0        2 
  26   chr26_1378003     ASom    A    C        0      0        2 
  26   chr26_1378003     HCab    A    C        1      2        2 
  26   chr26_1378003     HPrz    A    C        1      2        2 
  26   chr26_1378003     ZBoe    A    C        0      0        2 
  26   chr26_1378003     ZGre    A    C        0      0        2 
  26   chr26_1378003     ZHar    A    C        0      0        2 
  26   chr26_1378003   Sample    A    C        0      0        2 
  26   chr26_1388604     AAsi    A    C        0      0        2 
  26   chr26_1388604     AKia    A    C        0      0        2 
  26   chr26_1388604     AOna    A    C        0      0        2 
  26   chr26_1388604     ASom    A    C        0      0        2 
  26   chr26_1388604     HCab    A    C        0      0        2 
  26   chr26_1388604     HPrz    A    C        0      0        2 
  26   chr26_1388604     ZBoe    A    C      0.5      1        2 
  26   chr26_1388604     ZGre    A    C        0      0        2 
  26   chr26_1388604     ZHar    A    C        1      2        2 
  26   chr26_1388604   Sample    A    C        0      0        2 
  26   chr26_1412820     AAsi    G    T        0      0        2 
  26   chr26_1412820     AKia    G    T        0      0        2 
  26   chr26_1412820     AOna    G    T        0      0        2 
  26   chr26_1412820     ASom    G    T        0      0        2 
  26   chr26_1412820     HCab    G    T        0      0        2 
  26   chr26_1412820     HPrz    G    T        0      0        2 
  26   chr26_1412820     ZBoe    G    T      0.5      1        2 
  26   chr26_1412820     ZGre    G    T        0      0        2 
  26   chr26_1412820     ZHar    G    T        0      0        2 
  26   chr26_1412820   Sample    G    T        0      0        2 
  26   chr26_1421448     AAsi    G    C        0      0        2 
  26   chr26_1421448     AKia    G    C        0      0        2 
  26   chr26_1421448     AOna    G    C        0      0        2 
  26   chr26_1421448     ASom    G    C      0.5      1        2 
  26   chr26_1421448     HCab    G    C        0      0        2 
  26   chr26_1421448     HPrz    G    C        0      0        2 
  26   chr26_1421448     ZBoe    G    C        0      0        2 
  26   chr26_1421448     ZGre    G    C        0      0        2 
  26   chr26_1421448     ZHar    G    C        0      0        2 
  26   chr26_1421448   Sample    G    C        0      0        2 
  26   chr26_1422060     AAsi    A    C        0      0        2 
  26   chr26_1422060     AKia    A    C      0.5      1        2 
  26   chr26_1422060     AOna    A    C        0      0        2 
  26   chr26_1422060     ASom    A    C        0      0        2 
  26   chr26_1422060     HCab    A    C        0      0        2 
  26   chr26_1422060     HPrz    A    C        0      0        2 
  26   chr26_1422060     ZBoe    A    C        0      0        2 
  26   chr26_1422060     ZGre    A    C        0      0        2 
  26   chr26_1422060     ZHar    A    C        0      0        2 
  26   chr26_1422060   Sample    A    C        0      0        2 
  26   chr26_1425333     AAsi    T    G        0      0        2 
  26   chr26_1425333     AKia    T    G        0      0        2 
  26   chr26_1425333     AOna    T    G        0      0        2 
  26   chr26_1425333     ASom    T    G        0      0        2 
  26   chr26_1425333     HCab    T    G        0      0        2 
  26   chr26_1425333     HPrz    T    G        0      0        2 
  26   chr26_1425333     ZBoe    T    G        0      0        2 
  26   chr26_1425333     ZGre    T    G        1      2        2 
  26   chr26_1425333     ZHar    T    G        0      0        2 
  26   chr26_1425333   Sample    T    G        0      0        2 
  26   chr26_1428040     AAsi    G    T        0      0        2 
  26   chr26_1428040     AKia    G    T        0      0        2 
  26   chr26_1428040     AOna    G    T        0      0        2 
  26   chr26_1428040     ASom    G    T        0      0        2 
  26   chr26_1428040     HCab    G    T        0      0        2 
  26   chr26_1428040     HPrz    G    T        0      0        2 
  26   chr26_1428040     ZBoe    G    T        0      0        2 
  26   chr26_1428040     ZGre    G    T        0      0        2 
  26   chr26_1428040     ZHar    G    T        1      2        2 
  26   chr26_1428040   Sample    G    T        0      0        2 
  26   chr26_1444713     AAsi    G    C        1      2        2 
  26   chr26_1444713     AKia    G    C        0      0        2 
  26   chr26_1444713     AOna    G    C        0      0        2 
  26   chr26_1444713     ASom    G    C        1      2        2 
  26   chr26_1444713     HCab    G    C        0      0        2 
  26   chr26_1444713     HPrz    G    C        0      0        2 
  26   chr26_1444713     ZBoe    G    C        0      0        2 
  26   chr26_1444713     ZGre    G    C        0      0        2 
  26   chr26_1444713     ZHar    G    C        0      0        2 
  26   chr26_1444713   Sample    G    C        1      2        2 
  26   chr26_1450051     AAsi    T    G        0      0        2 
  26   chr26_1450051     AKia    T    G        0      0        2 
  26   chr26_1450051     AOna    T    G        0      0        2 
  26   chr26_1450051     ASom    T    G        0      0        2 
  26   chr26_1450051     HCab    T    G        0      0        2 
  26   chr26_1450051     HPrz    T    G        0      0        2 
  26   chr26_1450051     ZBoe    T    G        0      0        2 
  26   chr26_1450051     ZGre    T    G        0      0        2 
  26   chr26_1450051     ZHar    T    G      0.5      1        2 
  26   chr26_1450051   Sample    T    G        0      0        2 
  26   chr26_1476732     AAsi    A    T        0      0        2 
  26   chr26_1476732     AKia    A    T        0      0        2 
  26   chr26_1476732     AOna    A    T        0      0        2 
  26   chr26_1476732     ASom    A    T        0      0        2 
  26   chr26_1476732     HCab    A    T        1      2        2 
  26   chr26_1476732     HPrz    A    T        1      2        2 
  26   chr26_1476732     ZBoe    A    T        0      0        2 
  26   chr26_1476732     ZGre    A    T        0      0        2 
  26   chr26_1476732     ZHar    A    T        0      0        2 
  26   chr26_1476732   Sample    A    T        0      0        2 
  26   chr26_1504873     AAsi    T    G        0      0        2 
  26   chr26_1504873     AKia    T    G        1      2        2 
  26   chr26_1504873     AOna    T    G        1      2        2 
  26   chr26_1504873     ASom    T    G        0      0        2 
  26   chr26_1504873     HCab    T    G        0      0        2 
  26   chr26_1504873     HPrz    T    G        0      0        2 
  26   chr26_1504873     ZBoe    T    G        0      0        2 
  26   chr26_1504873     ZGre    T    G        0      0        2 
  26   chr26_1504873     ZHar    T    G        0      0        2 
  26   chr26_1504873   Sample    T    G        0      0        2 
  26   chr26_1514269     AAsi    A    C        0      0        2 
  26   chr26_1514269     AKia    A    C        0      0        2 
  26   chr26_1514269     AOna    A    C        0      0        2 
  26   chr26_1514269     ASom    A    C        0      0        2 
  26   chr26_1514269     HCab    A    C      0.5      1        2 
  26   chr26_1514269     HPrz    A    C        0      0        2 
  26   chr26_1514269     ZBoe    A    C        0      0        2 
  26   chr26_1514269     ZGre    A    C        0      0        2 
  26   chr26_1514269     ZHar    A    C        0      0        2 
  26   chr26_1514269   Sample    A    C        0      0        2 
  26   chr26_1520345     AAsi    G    T        0      0        2 
  26   chr26_1520345     AKia    G    T        0      0        2 
  26   chr26_1520345     AOna    G    T        1      2        2 
  26   chr26_1520345     ASom    G    T        0      0        2 
  26   chr26_1520345     HCab    G    T        0      0        2 
  26   chr26_1520345     HPrz    G    T        0      0        2 
  26   chr26_1520345     ZBoe    G    T        0      0        2 
  26   chr26_1520345     ZGre    G    T        0      0        2 
  26   chr26_1520345     ZHar    G    T        0      0        2 
  26   chr26_1520345   Sample    G    T        0      0        2 
  26   chr26_1527111     AAsi    C    A        0      0        2 
  26   chr26_1527111     AKia    C    A        0      0        2 
  26   chr26_1527111     AOna    C    A        0      0        2 
  26   chr26_1527111     ASom    C    A        0      0        2 
  26   chr26_1527111     HCab    C    A        0      0        2 
  26   chr26_1527111     HPrz    C    A        1      2        2 
  26   chr26_1527111     ZBoe    C    A        0      0        2 
  26   chr26_1527111     ZGre    C    A        0      0        2 
  26   chr26_1527111     ZHar    C    A        0      0        2 
  26   chr26_1527111   Sample    C    A        0      0        2 
  26   chr26_1544550     AAsi    C    G        0      0        2 
  26   chr26_1544550     AKia    C    G        0      0        2 
  26   chr26_1544550     AOna    C    G        0      0        2 
  26   chr26_1544550     ASom    C    G        0      0        2 
  26   chr26_1544550     HCab    C    G        1      2        2 
  26   chr26_1544550     HPrz    C    G        1      2        2 
  26   chr26_1544550     ZBoe    C    G        0      0        2 
  26   chr26_1544550     ZGre    C    G        0      0        2 
  26   chr26_1544550     ZHar    C    G        0      0        2 
  26   chr26_1544550   Sample    C    G        0      0        2 
  26   chr26_1548590     AAsi    C    A        0      0        2 
  26   chr26_1548590     AKia    C    A        0      0        2 
  26   chr26_1548590     AOna    C    A        0      0        2 
  26   chr26_1548590     ASom    C    A        0      0        2 
  26   chr26_1548590     HCab    C    A      0.5      1        2 
  26   chr26_1548590     HPrz    C    A        0      0        2 
  26   chr26_1548590     ZBoe    C    A        0      0        2 
  26   chr26_1548590     ZGre    C    A        0      0        2 
  26   chr26_1548590     ZHar    C    A        0      0        2 
  26   chr26_1548590   Sample    C    A        0      0        2 
  26   chr26_1550959     AAsi    C    G        0      0        2 
  26   chr26_1550959     AKia    C    G        0      0        2 
  26   chr26_1550959     AOna    C    G        0      0        2 
  26   chr26_1550959     ASom    C    G        0      0        2 
  26   chr26_1550959     HCab    C    G      0.5      1        2 
  26   chr26_1550959     HPrz    C    G        0      0        2 
  26   chr26_1550959     ZBoe    C    G        0      0        2 
  26   chr26_1550959     ZGre    C    G        0      0        2 
  26   chr26_1550959     ZHar    C    G        0      0        2 
  26   chr26_1550959   Sample    C    G        0      0        2 
  26   chr26_1586621     AAsi    T    G        0      0        2 
  26   chr26_1586621     AKia    T    G        1      2        2 
  26   chr26_1586621     AOna    T    G        1      2        2 
  26   chr26_1586621     ASom    T    G        0      0        2 
  26   chr26_1586621     HCab    T    G        0      0        2 
  26   chr26_1586621     HPrz    T    G        0      0        2 
  26   chr26_1586621     ZBoe    T    G        0      0        2 
  26   chr26_1586621     ZGre    T    G        0      0        2 
  26   chr26_1586621     ZHar    T    G        0      0        2 
  26   chr26_1586621   Sample    T    G        0      0        2 
  26   chr26_1639347     AAsi    T    A        1      2        2 
  26   chr26_1639347     AKia    T    A        1      2        2 
  26   chr26_1639347     AOna    T    A        1      2        2 
  26   chr26_1639347     ASom    T    A        1      2        2 
  26   chr26_1639347     HCab    T    A        0      0        2 
  26   chr26_1639347     HPrz    T    A        0      0        2 
  26   chr26_1639347     ZBoe    T    A        0      0        2 
  26   chr26_1639347     ZGre    T    A        0      0        2 
  26   chr26_1639347     ZHar    T    A        0      0        2 
  26   chr26_1639347   Sample    T    A        1      2        2 
  26   chr26_1658038     AAsi    A    C        0      0        2 
  26   chr26_1658038     AKia    A    C        0      0        2 
  26   chr26_1658038     AOna    A    C        0      0        2 
  26   chr26_1658038     ASom    A    C        0      0        2 
  26   chr26_1658038     HCab    A    C        0      0        2 
  26   chr26_1658038     HPrz    A    C        0      0        2 
  26   chr26_1658038     ZBoe    A    C        1      2        2 
  26   chr26_1658038     ZGre    A    C        1      2        2 
  26   chr26_1658038     ZHar    A    C        1      2        2 
  26   chr26_1658038   Sample    A    C        0      0        2 
  26   chr26_1683120     AAsi    G    C        0      0        2 
  26   chr26_1683120     AKia    G    C        0      0        2 
  26   chr26_1683120     AOna    G    C        0      0        2 
  26   chr26_1683120     ASom    G    C        0      0        2 
  26   chr26_1683120     HCab    G    C        0      0        2 
  26   chr26_1683120     HPrz    G    C        0      0        2 
  26   chr26_1683120     ZBoe    G    C        1      2        2 
  26   chr26_1683120     ZGre    G    C        0      0        2 
  26   chr26_1683120     ZHar    G    C        1      2        2 
  26   chr26_1683120   Sample    G    C        0      0        2 
  26   chr26_1695637     AAsi    A    C        0      0        2 
  26   chr26_1695637     AKia    A    C        0      0        2 
  26   chr26_1695637     AOna    A    C        0      0        2 
  26   chr26_1695637     ASom    A    C        0      0        2 
  26   chr26_1695637     HCab    A    C        0      0        2 
  26   chr26_1695637     HPrz    A    C        0      0        2 
  26   chr26_1695637     ZBoe    A    C      0.5      1        2 
  26   chr26_1695637     ZGre    A    C        0      0        2 
  26   chr26_1695637     ZHar    A    C        0      0        2 
  26   chr26_1695637   Sample    A    C        0      0        2 
  26   chr26_1706107     AAsi    A    C        0      0        2 
  26   chr26_1706107     AKia    A    C        0      0        2 
  26   chr26_1706107     AOna    A    C        1      2        2 
  26   chr26_1706107     ASom    A    C        0      0        2 
  26   chr26_1706107     HCab    A    C        0      0        2 
  26   chr26_1706107     HPrz    A    C        0      0        2 
  26   chr26_1706107     ZBoe    A    C        0      0        2 
  26   chr26_1706107     ZGre    A    C        0      0        2 
  26   chr26_1706107     ZHar    A    C        0      0        2 
  26   chr26_1706107   Sample    A    C        0      0        2 
  26   chr26_1711876     AAsi    C    A        0      0        2 
  26   chr26_1711876     AKia    C    A        0      0        2 
  26   chr26_1711876     AOna    C    A        0      0        2 
  26   chr26_1711876     ASom    C    A        0      0        2 
  26   chr26_1711876     HCab    C    A        0      0        2 
  26   chr26_1711876     HPrz    C    A        0      0        2 
  26   chr26_1711876     ZBoe    C    A      0.5      1        2 
  26   chr26_1711876     ZGre    C    A        0      0        2 
  26   chr26_1711876     ZHar    C    A        0      0        2 
  26   chr26_1711876   Sample    C    A        0      0        2 
  26   chr26_1725453     AAsi    C    G        0      0        2 
  26   chr26_1725453     AKia    C    G        0      0        2 
  26   chr26_1725453     AOna    C    G        0      0        2 
  26   chr26_1725453     ASom    C    G        0      0        2 
  26   chr26_1725453     HCab    C    G        1      2        2 
  26   chr26_1725453     HPrz    C    G        0      0        2 
  26   chr26_1725453     ZBoe    C    G        0      0        2 
  26   chr26_1725453     ZGre    C    G        0      0        2 
  26   chr26_1725453     ZHar    C    G        0      0        2 
  26   chr26_1725453   Sample    C    G        0      0        2 
  26   chr26_1728475     AAsi    G    C        0      0        2 
  26   chr26_1728475     AKia    G    C        0      0        2 
  26   chr26_1728475     AOna    G    C        0      0        2 
  26   chr26_1728475     ASom    G    C        0      0        2 
  26   chr26_1728475     HCab    G    C        0      0        2 
  26   chr26_1728475     HPrz    G    C        0      0        2 
  26   chr26_1728475     ZBoe    G    C        0      0        2 
  26   chr26_1728475     ZGre    G    C        0      0        2 
  26   chr26_1728475     ZHar    G    C        1      2        2 
  26   chr26_1728475   Sample    G    C        0      0        2 
  26   chr26_1746781     AAsi    A    C        0      0        2 
  26   chr26_1746781     AKia    A    C        0      0        2 
  26   chr26_1746781     AOna    A    C        0      0        2 
  26   chr26_1746781     ASom    A    C        0      0        2 
  26   chr26_1746781     HCab    A    C        1      2        2 
  26   chr26_1746781     HPrz    A    C        1      2        2 
  26   chr26_1746781     ZBoe    A    C        0      0        2 
  26   chr26_1746781     ZGre    A    C        0      0        2 
  26   chr26_1746781     ZHar    A    C        0      0        2 
  26   chr26_1746781   Sample    A    C        0      0        2 
  26   chr26_1758381     AAsi    T    A        0      0        2 
  26   chr26_1758381     AKia    T    A        0      0        2 
  26   chr26_1758381     AOna    T    A        0      0        2 
  26   chr26_1758381     ASom    T    A        0      0        2 
  26   chr26_1758381     HCab    T    A        0      0        2 
  26   chr26_1758381     HPrz    T    A        0      0        2 
  26   chr26_1758381     ZBoe    T    A        0      0        2 
  26   chr26_1758381     ZGre    T    A      0.5      1        2 
  26   chr26_1758381     ZHar    T    A        0      0        2 
  26   chr26_1758381   Sample    T    A        0      0        2 
  26   chr26_1763473     AAsi    C    G        0      0        2 
  26   chr26_1763473     AKia    C    G        0      0        2 
  26   chr26_1763473     AOna    C    G        0      0        2 
  26   chr26_1763473     ASom    C    G        0      0        2 
  26   chr26_1763473     HCab    C    G        0      0        2 
  26   chr26_1763473     HPrz    C    G        0      0        2 
  26   chr26_1763473     ZBoe    C    G        0      0        2 
  26   chr26_1763473     ZGre    C    G        0      0        2 
  26   chr26_1763473     ZHar    C    G      0.5      1        2 
  26   chr26_1763473   Sample    C    G        0      0        2 
  26   chr26_1783699     AAsi    G    T        0      0        2 
  26   chr26_1783699     AKia    G    T        0      0        2 
  26   chr26_1783699     AOna    G    T        0      0        2 
  26   chr26_1783699     ASom    G    T        0      0        2 
  26   chr26_1783699     HCab    G    T        1      2        2 
  26   chr26_1783699     HPrz    G    T        1      2        2 
  26   chr26_1783699     ZBoe    G    T        1      2        2 
  26   chr26_1783699     ZGre    G    T        0      0        2 
  26   chr26_1783699     ZHar    G    T        0      0        2 
  26   chr26_1783699   Sample    G    T        0      0        2 
  26   chr26_1791314     AAsi    C    G        0      0        2 
  26   chr26_1791314     AKia    C    G        0      0        2 
  26   chr26_1791314     AOna    C    G        0      0        2 
  26   chr26_1791314     ASom    C    G        0      0        2 
  26   chr26_1791314     HCab    C    G        1      2        2 
  26   chr26_1791314     HPrz    C    G        1      2        2 
  26   chr26_1791314     ZBoe    C    G        0      0        2 
  26   chr26_1791314     ZGre    C    G        0      0        2 
  26   chr26_1791314     ZHar    C    G        0      0        2 
  26   chr26_1791314   Sample    C    G        0      0        2 
  26   chr26_1807032     AAsi    T    G        0      0        2 
  26   chr26_1807032     AKia    T    G        0      0        2 
  26   chr26_1807032     AOna    T    G        0      0        2 
  26   chr26_1807032     ASom    T    G        0      0        2 
  26   chr26_1807032     HCab    T    G        0      0        2 
  26   chr26_1807032     HPrz    T    G        0      0        2 
  26   chr26_1807032     ZBoe    T    G      0.5      1        2 
  26   chr26_1807032     ZGre    T    G        0      0        2 
  26   chr26_1807032     ZHar    T    G        0      0        2 
  26   chr26_1807032   Sample    T    G        0      0        2 
  26   chr26_1811247     AAsi    A    T        0      0        2 
  26   chr26_1811247     AKia    A    T      0.5      1        2 
  26   chr26_1811247     AOna    A    T        0      0        2 
  26   chr26_1811247     ASom    A    T        0      0        2 
  26   chr26_1811247     HCab    A    T        0      0        2 
  26   chr26_1811247     HPrz    A    T        0      0        2 
  26   chr26_1811247     ZBoe    A    T        0      0        2 
  26   chr26_1811247     ZGre    A    T        0      0        2 
  26   chr26_1811247     ZHar    A    T        0      0        2 
  26   chr26_1811247   Sample    A    T        0      0        2 
  26   chr26_1835264     AAsi    A    T        0      0        2 
  26   chr26_1835264     AKia    A    T        0      0        2 
  26   chr26_1835264     AOna    A    T        0      0        2 
  26   chr26_1835264     ASom    A    T        0      0        2 
  26   chr26_1835264     HCab    A    T        1      2        2 
  26   chr26_1835264     HPrz    A    T        1      2        2 
  26   chr26_1835264     ZBoe    A    T        0      0        2 
  26   chr26_1835264     ZGre    A    T        0      0        2 
  26   chr26_1835264     ZHar    A    T        0      0        2 
  26   chr26_1835264   Sample    A    T        0      0        2 
  26   chr26_1836815     AAsi    C    A        0      0        2 
  26   chr26_1836815     AKia    C    A        0      0        2 
  26   chr26_1836815     AOna    C    A        0      0        2 
  26   chr26_1836815     ASom    C    A        0      0        2 
  26   chr26_1836815     HCab    C    A        1      2        2 
  26   chr26_1836815     HPrz    C    A        1      2        2 
  26   chr26_1836815     ZBoe    C    A        0      0        2 
  26   chr26_1836815     ZGre    C    A        0      0        2 
  26   chr26_1836815     ZHar    C    A        0      0        2 
  26   chr26_1836815   Sample    C    A        0      0        2 
  26   chr26_1869816     AAsi    G    T        0      0        2 
  26   chr26_1869816     AKia    G    T        0      0        2 
  26   chr26_1869816     AOna    G    T        0      0        2 
  26   chr26_1869816     ASom    G    T        0      0        2 
  26   chr26_1869816     HCab    G    T        1      2        2 
  26   chr26_1869816     HPrz    G    T        1      2        2 
  26   chr26_1869816     ZBoe    G    T        0      0        2 
  26   chr26_1869816     ZGre    G    T        0      0        2 
  26   chr26_1869816     ZHar    G    T        0      0        2 
  26   chr26_1869816   Sample    G    T        0      0        2 
  26   chr26_1870559     AAsi    C    A        0      0        2 
  26   chr26_1870559     AKia    C    A        0      0        2 
  26   chr26_1870559     AOna    C    A        0      0        2 
  26   chr26_1870559     ASom    C    A        0      0        2 
  26   chr26_1870559     HCab    C    A        0      0        2 
  26   chr26_1870559     HPrz    C    A        1      2        2 
  26   chr26_1870559     ZBoe    C    A        0      0        2 
  26   chr26_1870559     ZGre    C    A        0      0        2 
  26   chr26_1870559     ZHar    C    A        0      0        2 
  26   chr26_1870559   Sample    C    A        0      0        2 
  26   chr26_1896206     AAsi    C    G        0      0        2 
  26   chr26_1896206     AKia    C    G        0      0        2 
  26   chr26_1896206     AOna    C    G        0      0        2 
  26   chr26_1896206     ASom    C    G        1      2        2 
  26   chr26_1896206     HCab    C    G        0      0        2 
  26   chr26_1896206     HPrz    C    G        0      0        2 
  26   chr26_1896206     ZBoe    C    G        0      0        2 
  26   chr26_1896206     ZGre    C    G        0      0        2 
  26   chr26_1896206     ZHar    C    G        0      0        2 
  26   chr26_1896206   Sample    C    G        0      0        2 
  26   chr26_1905790     AAsi    A    C        0      0        2 
  26   chr26_1905790     AKia    A    C        0      0        2 
  26   chr26_1905790     AOna    A    C        0      0        2 
  26   chr26_1905790     ASom    A    C        0      0        2 
  26   chr26_1905790     HCab    A    C      0.5      1        2 
  26   chr26_1905790     HPrz    A    C        0      0        2 
  26   chr26_1905790     ZBoe    A    C        0      0        2 
  26   chr26_1905790     ZGre    A    C        0      0        2 
  26   chr26_1905790     ZHar    A    C        0      0        2 
  26   chr26_1905790   Sample    A    C        0      0        2 
  26   chr26_1956623     AAsi    A    C        0      0        2 
  26   chr26_1956623     AKia    A    C        1      2        2 
  26   chr26_1956623     AOna    A    C        0      0        2 
  26   chr26_1956623     ASom    A    C        0      0        2 
  26   chr26_1956623     HCab    A    C        0      0        2 
  26   chr26_1956623     HPrz    A    C        0      0        2 
  26   chr26_1956623     ZBoe    A    C        0      0        2 
  26   chr26_1956623     ZGre    A    C        0      0        2 
  26   chr26_1956623     ZHar    A    C        0      0        2 
  26   chr26_1956623   Sample    A    C        0      0        2 
  26   chr26_1963669     AAsi    T    A        1      2        2 
  26   chr26_1963669     AKia    T    A        0      0        2 
  26   chr26_1963669     AOna    T    A        0      0        2 
  26   chr26_1963669     ASom    T    A        0      0        2 
  26   chr26_1963669     HCab    T    A        0      0        2 
  26   chr26_1963669     HPrz    T    A        0      0        2 
  26   chr26_1963669     ZBoe    T    A        0      0        2 
  26   chr26_1963669     ZGre    T    A        0      0        2 
  26   chr26_1963669     ZHar    T    A        0      0        2 
  26   chr26_1963669   Sample    T    A        1      2        2 
  26   chr26_1979834     AAsi    G    T        0      0        2 
  26   chr26_1979834     AKia    G    T        0      0        2 
  26   chr26_1979834     AOna    G    T        0      0        2 
  26   chr26_1979834     ASom    G    T        0      0        2 
  26   chr26_1979834     HCab    G    T        0      0        2 
  26   chr26_1979834     HPrz    G    T        0      0        2 
  26   chr26_1979834     ZBoe    G    T      0.5      1        2 
  26   chr26_1979834     ZGre    G    T        0      0        2 
  26   chr26_1979834     ZHar    G    T        0      0        2 
  26   chr26_1979834   Sample    G    T        0      0        2 
  26   chr26_2043330     AAsi    A    T        0      0        2 
  26   chr26_2043330     AKia    A    T        0      0        2 
  26   chr26_2043330     AOna    A    T        0      0        2 
  26   chr26_2043330     ASom    A    T        0      0        2 
  26   chr26_2043330     HCab    A    T        1      2        2 
  26   chr26_2043330     HPrz    A    T        1      2        2 
  26   chr26_2043330     ZBoe    A    T        0      0        2 
  26   chr26_2043330     ZGre    A    T        0      0        2 
  26   chr26_2043330     ZHar    A    T        0      0        2 
  26   chr26_2043330   Sample    A    T        0      0        2 
  26   chr26_2078746     AAsi    T    G        0      0        2 
  26   chr26_2078746     AKia    T    G        0      0        2 
  26   chr26_2078746     AOna    T    G        0      0        2 
  26   chr26_2078746     ASom    T    G        0      0        2 
  26   chr26_2078746     HCab    T    G        0      0        2 
  26   chr26_2078746     HPrz    T    G        0      0        2 
  26   chr26_2078746     ZBoe    T    G        0      0        2 
  26   chr26_2078746     ZGre    T    G        0      0        2 
  26   chr26_2078746     ZHar    T    G        1      2        2 
  26   chr26_2078746   Sample    T    G        0      0        2 
  26   chr26_2085163     AAsi    C    G        1      2        2 
  26   chr26_2085163     AKia    C    G        0      0        2 
  26   chr26_2085163     AOna    C    G        0      0        2 
  26   chr26_2085163     ASom    C    G        0      0        2 
  26   chr26_2085163     HCab    C    G        0      0        2 
  26   chr26_2085163     HPrz    C    G        0      0        2 
  26   chr26_2085163     ZBoe    C    G        0      0        2 
  26   chr26_2085163     ZGre    C    G        0      0        2 
  26   chr26_2085163     ZHar    C    G        0      0        2 
  26   chr26_2085163   Sample    C    G        0      0        2 
  26   chr26_2088713     AAsi    A    C        0      0        2 
  26   chr26_2088713     AKia    A    C        1      2        2 
  26   chr26_2088713     AOna    A    C        0      0        2 
  26   chr26_2088713     ASom    A    C        0      0        2 
  26   chr26_2088713     HCab    A    C        0      0        2 
  26   chr26_2088713     HPrz    A    C        0      0        2 
  26   chr26_2088713     ZBoe    A    C        0      0        2 
  26   chr26_2088713     ZGre    A    C        0      0        2 
  26   chr26_2088713     ZHar    A    C        0      0        2 
  26   chr26_2088713   Sample    A    C        0      0        2 
  26   chr26_2108784     AAsi    C    A        0      0        2 
  26   chr26_2108784     AKia    C    A        0      0        2 
  26   chr26_2108784     AOna    C    A        0      0        2 
  26   chr26_2108784     ASom    C    A        0      0        2 
  26   chr26_2108784     HCab    C    A        0      0        2 
  26   chr26_2108784     HPrz    C    A        0      0        2 
  26   chr26_2108784     ZBoe    C    A        1      2        2 
  26   chr26_2108784     ZGre    C    A        1      2        2 
  26   chr26_2108784     ZHar    C    A        1      2        2 
  26   chr26_2108784   Sample    C    A        0      0        2 
  26   chr26_2115510     AAsi    G    T        0      0        2 
  26   chr26_2115510     AKia    G    T      0.5      1        2 
  26   chr26_2115510     AOna    G    T        1      2        2 
  26   chr26_2115510     ASom    G    T        0      0        2 
  26   chr26_2115510     HCab    G    T        0      0        2 
  26   chr26_2115510     HPrz    G    T        0      0        2 
  26   chr26_2115510     ZBoe    G    T        0      0        2 
  26   chr26_2115510     ZGre    G    T        0      0        2 
  26   chr26_2115510     ZHar    G    T        0      0        2 
  26   chr26_2115510   Sample    G    T        0      0        2 
  26   chr26_2143816     AAsi    C    A        0      0        2 
  26   chr26_2143816     AKia    C    A        0      0        2 
  26   chr26_2143816     AOna    C    A        0      0        2 
  26   chr26_2143816     ASom    C    A        1      2        2 
  26   chr26_2143816     HCab    C    A        0      0        2 
  26   chr26_2143816     HPrz    C    A        0      0        2 
  26   chr26_2143816     ZBoe    C    A        0      0        2 
  26   chr26_2143816     ZGre    C    A        0      0        2 
  26   chr26_2143816     ZHar    C    A        0      0        2 
  26   chr26_2143816   Sample    C    A        0      0        2 
  26   chr26_2145798     AAsi    T    A      0.5      1        2 
  26   chr26_2145798     AKia    T    A        0      0        2 
  26   chr26_2145798     AOna    T    A        0      0        2 
  26   chr26_2145798     ASom    T    A        0      0        2 
  26   chr26_2145798     HCab    T    A        0      0        2 
  26   chr26_2145798     HPrz    T    A        0      0        2 
  26   chr26_2145798     ZBoe    T    A        0      0        2 
  26   chr26_2145798     ZGre    T    A        0      0        2 
  26   chr26_2145798     ZHar    T    A        0      0        2 
  26   chr26_2145798   Sample    T    A        1      2        2 
  26   chr26_2152314     AAsi    T    A        0      0        2 
  26   chr26_2152314     AKia    T    A        0      0        2 
  26   chr26_2152314     AOna    T    A        0      0        2 
  26   chr26_2152314     ASom    T    A        0      0        2 
  26   chr26_2152314     HCab    T    A        0      0        2 
  26   chr26_2152314     HPrz    T    A        0      0        2 
  26   chr26_2152314     ZBoe    T    A        0      0        2 
  26   chr26_2152314     ZGre    T    A        1      2        2 
  26   chr26_2152314     ZHar    T    A        0      0        2 
  26   chr26_2152314   Sample    T    A        0      0        2 
  26   chr26_2154599     AAsi    G    T        0      0        2 
  26   chr26_2154599     AKia    G    T        0      0        2 
  26   chr26_2154599     AOna    G    T        0      0        2 
  26   chr26_2154599     ASom    G    T        0      0        2 
  26   chr26_2154599     HCab    G    T        1      2        2 
  26   chr26_2154599     HPrz    G    T        1      2        2 
  26   chr26_2154599     ZBoe    G    T        0      0        2 
  26   chr26_2154599     ZGre    G    T        0      0        2 
  26   chr26_2154599     ZHar    G    T        0      0        2 
  26   chr26_2154599   Sample    G    T        0      0        2 
  26   chr26_2199775     AAsi    G    T        0      0        2 
  26   chr26_2199775     AKia    G    T        0      0        2 
  26   chr26_2199775     AOna    G    T        0      0        2 
  26   chr26_2199775     ASom    G    T        0      0        2 
  26   chr26_2199775     HCab    G    T        0      0        2 
  26   chr26_2199775     HPrz    G    T        0      0        2 
  26   chr26_2199775     ZBoe    G    T        0      0        2 
  26   chr26_2199775     ZGre    G    T        1      2        2 
  26   chr26_2199775     ZHar    G    T        0      0        2 
  26   chr26_2199775   Sample    G    T        0      0        2 
  26   chr26_2200249     AAsi    G    T        0      0        2 
  26   chr26_2200249     AKia    G    T        0      0        2 
  26   chr26_2200249     AOna    G    T        0      0        2 
  26   chr26_2200249     ASom    G    T        0      0        2 
  26   chr26_2200249     HCab    G    T        0      0        2 
  26   chr26_2200249     HPrz    G    T        0      0        2 
  26   chr26_2200249     ZBoe    G    T        0      0        2 
  26   chr26_2200249     ZGre    G    T        0      0        2 
  26   chr26_2200249     ZHar    G    T        1      2        2 
  26   chr26_2200249   Sample    G    T        0      0        2 
  26   chr26_2200730     AAsi    A    C        0      0        2 
  26   chr26_2200730     AKia    A    C        0      0        2 
  26   chr26_2200730     AOna    A    C        0      0        2 
  26   chr26_2200730     ASom    A    C        0      0        2 
  26   chr26_2200730     HCab    A    C        0      0        2 
  26   chr26_2200730     HPrz    A    C      0.5      1        2 
  26   chr26_2200730     ZBoe    A    C        0      0        2 
  26   chr26_2200730     ZGre    A    C        0      0        2 
  26   chr26_2200730     ZHar    A    C        0      0        2 
  26   chr26_2200730   Sample    A    C        0      0        2 
  26   chr26_2237370     AAsi    G    C        0      0        2 
  26   chr26_2237370     AKia    G    C        0      0        2 
  26   chr26_2237370     AOna    G    C        0      0        2 
  26   chr26_2237370     ASom    G    C        0      0        2 
  26   chr26_2237370     HCab    G    C        0      0        2 
  26   chr26_2237370     HPrz    G    C        0      0        2 
  26   chr26_2237370     ZBoe    G    C        0      0        2 
  26   chr26_2237370     ZGre    G    C        0      0        2 
  26   chr26_2237370     ZHar    G    C      0.5      1        2 
  26   chr26_2237370   Sample    G    C        0      0        2 
  26   chr26_2253122     AAsi    C    G        0      0        2 
  26   chr26_2253122     AKia    C    G        0      0        2 
  26   chr26_2253122     AOna    C    G        0      0        2 
  26   chr26_2253122     ASom    C    G        0      0        2 
  26   chr26_2253122     HCab    C    G        0      0        2 
  26   chr26_2253122     HPrz    C    G        0      0        2 
  26   chr26_2253122     ZBoe    C    G        1      2        2 
  26   chr26_2253122     ZGre    C    G        0      0        2 
  26   chr26_2253122     ZHar    C    G        0      0        2 
  26   chr26_2253122   Sample    C    G        0      0        2 
  26   chr26_2295422     AAsi    G    C        0      0        2 
  26   chr26_2295422     AKia    G    C        0      0        2 
  26   chr26_2295422     AOna    G    C        0      0        2 
  26   chr26_2295422     ASom    G    C        0      0        2 
  26   chr26_2295422     HCab    G    C        1      2        2 
  26   chr26_2295422     HPrz    G    C        1      2        2 
  26   chr26_2295422     ZBoe    G    C        0      0        2 
  26   chr26_2295422     ZGre    G    C        0      0        2 
  26   chr26_2295422     ZHar    G    C        0      0        2 
  26   chr26_2295422   Sample    G    C        0      0        2 
  26   chr26_2300852     AAsi    G    T        0      0        2 
  26   chr26_2300852     AKia    G    T        0      0        2 
  26   chr26_2300852     AOna    G    T        0      0        2 
  26   chr26_2300852     ASom    G    T        0      0        2 
  26   chr26_2300852     HCab    G    T        0      0        2 
  26   chr26_2300852     HPrz    G    T        0      0        2 
  26   chr26_2300852     ZBoe    G    T      0.5      1        2 
  26   chr26_2300852     ZGre    G    T        0      0        2 
  26   chr26_2300852     ZHar    G    T        0      0        2 
  26   chr26_2300852   Sample    G    T        0      0        2 
  26   chr26_2314623     AAsi    T    G        0      0        2 
  26   chr26_2314623     AKia    T    G        0      0        2 
  26   chr26_2314623     AOna    T    G        0      0        2 
  26   chr26_2314623     ASom    T    G        0      0        2 
  26   chr26_2314623     HCab    T    G        0      0        2 
  26   chr26_2314623     HPrz    T    G        0      0        2 
  26   chr26_2314623     ZBoe    T    G      0.5      1        2 
  26   chr26_2314623     ZGre    T    G        0      0        2 
  26   chr26_2314623     ZHar    T    G        0      0        2 
  26   chr26_2314623   Sample    T    G        0      0        2 
  26   chr26_2315764     AAsi    G    T        0      0        2 
  26   chr26_2315764     AKia    G    T        0      0        2 
  26   chr26_2315764     AOna    G    T        1      2        2 
  26   chr26_2315764     ASom    G    T        0      0        2 
  26   chr26_2315764     HCab    G    T        0      0        2 
  26   chr26_2315764     HPrz    G    T        0      0        2 
  26   chr26_2315764     ZBoe    G    T        0      0        2 
  26   chr26_2315764     ZGre    G    T        0      0        2 
  26   chr26_2315764     ZHar    G    T        0      0        2 
  26   chr26_2315764   Sample    G    T        0      0        2 
  26   chr26_2354531     AAsi    C    G        0      0        2 
  26   chr26_2354531     AKia    C    G        0      0        2 
  26   chr26_2354531     AOna    C    G        0      0        2 
  26   chr26_2354531     ASom    C    G        0      0        2 
  26   chr26_2354531     HCab    C    G        1      2        2 
  26   chr26_2354531     HPrz    C    G        1      2        2 
  26   chr26_2354531     ZBoe    C    G        0      0        2 
  26   chr26_2354531     ZGre    C    G        0      0        2 
  26   chr26_2354531     ZHar    C    G        0      0        2 
  26   chr26_2354531   Sample    C    G        0      0        2 
  26   chr26_2364593     AAsi    T    G        0      0        2 
  26   chr26_2364593     AKia    T    G        0      0        2 
  26   chr26_2364593     AOna    T    G        0      0        2 
  26   chr26_2364593     ASom    T    G        0      0        2 
  26   chr26_2364593     HCab    T    G      0.5      1        2 
  26   chr26_2364593     HPrz    T    G        0      0        2 
  26   chr26_2364593     ZBoe    T    G        0      0        2 
  26   chr26_2364593     ZGre    T    G        0      0        2 
  26   chr26_2364593     ZHar    T    G        0      0        2 
  26   chr26_2364593   Sample    T    G        0      0        2 
  26   chr26_2377564     AAsi    A    C        0      0        2 
  26   chr26_2377564     AKia    A    C        0      0        2 
  26   chr26_2377564     AOna    A    C        0      0        2 
  26   chr26_2377564     ASom    A    C        0      0        2 
  26   chr26_2377564     HCab    A    C        1      2        2 
  26   chr26_2377564     HPrz    A    C        1      2        2 
  26   chr26_2377564     ZBoe    A    C        0      0        2 
  26   chr26_2377564     ZGre    A    C        0      0        2 
  26   chr26_2377564     ZHar    A    C        0      0        2 
  26   chr26_2377564   Sample    A    C        0      0        2 
  26   chr26_2400445     AAsi    C    A        0      0        2 
  26   chr26_2400445     AKia    C    A        0      0        2 
  26   chr26_2400445     AOna    C    A        0      0        2 
  26   chr26_2400445     ASom    C    A        0      0        2 
  26   chr26_2400445     HCab    C    A        1      2        2 
  26   chr26_2400445     HPrz    C    A        1      2        2 
  26   chr26_2400445     ZBoe    C    A        0      0        2 
  26   chr26_2400445     ZGre    C    A        0      0        2 
  26   chr26_2400445     ZHar    C    A        0      0        2 
  26   chr26_2400445   Sample    C    A        0      0        2 
  26   chr26_2400922     AAsi    A    C        0      0        2 
  26   chr26_2400922     AKia    A    C        0      0        2 
  26   chr26_2400922     AOna    A    C        1      2        2 
  26   chr26_2400922     ASom    A    C        0      0        2 
  26   chr26_2400922     HCab    A    C        0      0        2 
  26   chr26_2400922     HPrz    A    C        0      0        2 
  26   chr26_2400922     ZBoe    A    C        0      0        2 
  26   chr26_2400922     ZGre    A    C        0      0        2 
  26   chr26_2400922     ZHar    A    C        0      0        2 
  26   chr26_2400922   Sample    A    C        0      0        2 
  26   chr26_2401594     AAsi    G    C        0      0        2 
  26   chr26_2401594     AKia    G    C        0      0        2 
  26   chr26_2401594     AOna    G    C        1      2        2 
  26   chr26_2401594     ASom    G    C        0      0        2 
  26   chr26_2401594     HCab    G    C        0      0        2 
  26   chr26_2401594     HPrz    G    C        0      0        2 
  26   chr26_2401594     ZBoe    G    C        0      0        2 
  26   chr26_2401594     ZGre    G    C        0      0        2 
  26   chr26_2401594     ZHar    G    C        0      0        2 
  26   chr26_2401594   Sample    G    C        0      0        2 
  26   chr26_2557245     AAsi    G    C        0      0        2 
  26   chr26_2557245     AKia    G    C        0      0        2 
  26   chr26_2557245     AOna    G    C        0      0        2 
  26   chr26_2557245     ASom    G    C        0      0        2 
  26   chr26_2557245     HCab    G    C        0      0        2 
  26   chr26_2557245     HPrz    G    C        0      0        2 
  26   chr26_2557245     ZBoe    G    C      0.5      1        2 
  26   chr26_2557245     ZGre    G    C        0      0        2 
  26   chr26_2557245     ZHar    G    C        0      0        2 
  26   chr26_2557245   Sample    G    C        0      0        2 
  26   chr26_2574365     AAsi    T    G        0      0        2 
  26   chr26_2574365     AKia    T    G        0      0        2 
  26   chr26_2574365     AOna    T    G        0      0        2 
  26   chr26_2574365     ASom    T    G        0      0        2 
  26   chr26_2574365     HCab    T    G        0      0        2 
  26   chr26_2574365     HPrz    T    G        0      0        2 
  26   chr26_2574365     ZBoe    T    G        1      2        2 
  26   chr26_2574365     ZGre    T    G        0      0        2 
  26   chr26_2574365     ZHar    T    G        0      0        2 
  26   chr26_2574365   Sample    T    G        0      0        2 
  26   chr26_2618482     AAsi    C    G        0      0        2 
  26   chr26_2618482     AKia    C    G        0      0        2 
  26   chr26_2618482     AOna    C    G        0      0        2 
  26   chr26_2618482     ASom    C    G        0      0        2 
  26   chr26_2618482     HCab    C    G        0      0        2 
  26   chr26_2618482     HPrz    C    G        0      0        2 
  26   chr26_2618482     ZBoe    C    G        0      0        2 
  26   chr26_2618482     ZGre    C    G        0      0        2 
  26   chr26_2618482     ZHar    C    G        1      2        2 
  26   chr26_2618482   Sample    C    G        0      0        2 
  26   chr26_2634763     AAsi    A    T        0      0        2 
  26   chr26_2634763     AKia    A    T        0      0        2 
  26   chr26_2634763     AOna    A    T        0      0        2 
  26   chr26_2634763     ASom    A    T        0      0        2 
  26   chr26_2634763     HCab    A    T        1      2        2 
  26   chr26_2634763     HPrz    A    T        1      2        2 
  26   chr26_2634763     ZBoe    A    T        0      0        2 
  26   chr26_2634763     ZGre    A    T        0      0        2 
  26   chr26_2634763     ZHar    A    T        0      0        2 
  26   chr26_2634763   Sample    A    T        0      0        2 
  26   chr26_2648542     AAsi    G    T      0.5      1        2 
  26   chr26_2648542     AKia    G    T        0      0        2 
  26   chr26_2648542     AOna    G    T        0      0        2 
  26   chr26_2648542     ASom    G    T        0      0        2 
  26   chr26_2648542     HCab    G    T        0      0        2 
  26   chr26_2648542     HPrz    G    T        0      0        2 
  26   chr26_2648542     ZBoe    G    T        0      0        2 
  26   chr26_2648542     ZGre    G    T        0      0        2 
  26   chr26_2648542     ZHar    G    T        0      0        2 
  26   chr26_2648542   Sample    G    T        0      0        2 
  26   chr26_2687198     AAsi    T    G        0      0        2 
  26   chr26_2687198     AKia    T    G        0      0        2 
  26   chr26_2687198     AOna    T    G        0      0        2 
  26   chr26_2687198     ASom    T    G        0      0        2 
  26   chr26_2687198     HCab    T    G        0      0        2 
  26   chr26_2687198     HPrz    T    G        0      0        2 
  26   chr26_2687198     ZBoe    T    G        0      0        2 
  26   chr26_2687198     ZGre    T    G        0      0        2 
  26   chr26_2687198     ZHar    T    G        1      2        2 
  26   chr26_2687198   Sample    T    G        0      0        2 
  26   chr26_2690886     AAsi    A    C        0      0        2 
  26   chr26_2690886     AKia    A    C      0.5      1        2 
  26   chr26_2690886     AOna    A    C        0      0        2 
  26   chr26_2690886     ASom    A    C        0      0        2 
  26   chr26_2690886     HCab    A    C        0      0        2 
  26   chr26_2690886     HPrz    A    C        0      0        2 
  26   chr26_2690886     ZBoe    A    C        0      0        2 
  26   chr26_2690886     ZGre    A    C        0      0        2 
  26   chr26_2690886     ZHar    A    C        0      0        2 
  26   chr26_2690886   Sample    A    C        0      0        2 
  26   chr26_2709304     AAsi    G    C        0      0        2 
  26   chr26_2709304     AKia    G    C        0      0        2 
  26   chr26_2709304     AOna    G    C        0      0        2 
  26   chr26_2709304     ASom    G    C        0      0        2 
  26   chr26_2709304     HCab    G    C        1      2        2 
  26   chr26_2709304     HPrz    G    C        1      2        2 
  26   chr26_2709304     ZBoe    G    C        0      0        2 
  26   chr26_2709304     ZGre    G    C        0      0        2 
  26   chr26_2709304     ZHar    G    C        0      0        2 
  26   chr26_2709304   Sample    G    C        0      0        2 
  26   chr26_2710952     AAsi    T    G        0      0        2 
  26   chr26_2710952     AKia    T    G        0      0        2 
  26   chr26_2710952     AOna    T    G        0      0        2 
  26   chr26_2710952     ASom    T    G      0.5      1        2 
  26   chr26_2710952     HCab    T    G        0      0        2 
  26   chr26_2710952     HPrz    T    G        0      0        2 
  26   chr26_2710952     ZBoe    T    G        0      0        2 
  26   chr26_2710952     ZGre    T    G        0      0        2 
  26   chr26_2710952     ZHar    T    G        0      0        2 
  26   chr26_2710952   Sample    T    G        0      0        2 
  26   chr26_2722504     AAsi    A    T        0      0        2 
  26   chr26_2722504     AKia    A    T        0      0        2 
  26   chr26_2722504     AOna    A    T        0      0        2 
  26   chr26_2722504     ASom    A    T        0      0        2 
  26   chr26_2722504     HCab    A    T        0      0        2 
  26   chr26_2722504     HPrz    A    T        0      0        2 
  26   chr26_2722504     ZBoe    A    T        0      0        2 
  26   chr26_2722504     ZGre    A    T        1      2        2 
  26   chr26_2722504     ZHar    A    T        0      0        2 
  26   chr26_2722504   Sample    A    T        0      0        2 
  26   chr26_2754169     AAsi    C    A        0      0        2 
  26   chr26_2754169     AKia    C    A        0      0        2 
  26   chr26_2754169     AOna    C    A        1      2        2 
  26   chr26_2754169     ASom    C    A        0      0        2 
  26   chr26_2754169     HCab    C    A        0      0        2 
  26   chr26_2754169     HPrz    C    A        0      0        2 
  26   chr26_2754169     ZBoe    C    A        0      0        2 
  26   chr26_2754169     ZGre    C    A        1      2        2 
  26   chr26_2754169     ZHar    C    A        0      0        2 
  26   chr26_2754169   Sample    C    A        0      0        2 
  26   chr26_2755491     AAsi    A    T        0      0        2 
  26   chr26_2755491     AKia    A    T        0      0        2 
  26   chr26_2755491     AOna    A    T        0      0        2 
  26   chr26_2755491     ASom    A    T        0      0        2 
  26   chr26_2755491     HCab    A    T        1      2        2 
  26   chr26_2755491     HPrz    A    T        1      2        2 
  26   chr26_2755491     ZBoe    A    T        0      0        2 
  26   chr26_2755491     ZGre    A    T        0      0        2 
  26   chr26_2755491     ZHar    A    T        0      0        2 
  26   chr26_2755491   Sample    A    T        0      0        2 
  26   chr26_2757666     AAsi    T    A        0      0        2 
  26   chr26_2757666     AKia    T    A        1      2        2 
  26   chr26_2757666     AOna    T    A        0      0        2 
  26   chr26_2757666     ASom    T    A        0      0        2 
  26   chr26_2757666     HCab    T    A        0      0        2 
  26   chr26_2757666     HPrz    T    A        0      0        2 
  26   chr26_2757666     ZBoe    T    A        0      0        2 
  26   chr26_2757666     ZGre    T    A        0      0        2 
  26   chr26_2757666     ZHar    T    A        0      0        2 
  26   chr26_2757666   Sample    T    A        0      0        2 
  26   chr26_2760144     AAsi    C    A        0      0        2 
  26   chr26_2760144     AKia    C    A        0      0        2 
  26   chr26_2760144     AOna    C    A        0      0        2 
  26   chr26_2760144     ASom    C    A        0      0        2 
  26   chr26_2760144     HCab    C    A        0      0        2 
  26   chr26_2760144     HPrz    C    A      0.5      1        2 
  26   chr26_2760144     ZBoe    C    A        0      0        2 
  26   chr26_2760144     ZGre    C    A        0      0        2 
  26   chr26_2760144     ZHar    C    A        0      0        2 
  26   chr26_2760144   Sample    C    A        0      0        2 
  26   chr26_2771646     AAsi    A    C        0      0        2 
  26   chr26_2771646     AKia    A    C        0      0        2 
  26   chr26_2771646     AOna    A    C        0      0        2 
  26   chr26_2771646     ASom    A    C        0      0        2 
  26   chr26_2771646     HCab    A    C        0      0        2 
  26   chr26_2771646     HPrz    A    C        0      0        2 
  26   chr26_2771646     ZBoe    A    C        0      0        2 
  26   chr26_2771646     ZGre    A    C        0      0        2 
  26   chr26_2771646     ZHar    A    C        1      2        2 
  26   chr26_2771646   Sample    A    C        0      0        2 
  26   chr26_2777059     AAsi    A    T        0      0        2 
  26   chr26_2777059     AKia    A    T        0      0        2 
  26   chr26_2777059     AOna    A    T        0      0        2 
  26   chr26_2777059     ASom    A    T        0      0        2 
  26   chr26_2777059     HCab    A    T        1      2        2 
  26   chr26_2777059     HPrz    A    T        1      2        2 
  26   chr26_2777059     ZBoe    A    T        0      0        2 
  26   chr26_2777059     ZGre    A    T        0      0        2 
  26   chr26_2777059     ZHar    A    T        0      0        2 
  26   chr26_2777059   Sample    A    T        0      0        2 
  26   chr26_2779775     AAsi    G    C        0      0        2 
  26   chr26_2779775     AKia    G    C        0      0        2 
  26   chr26_2779775     AOna    G    C        1      2        2 
  26   chr26_2779775     ASom    G    C        0      0        2 
  26   chr26_2779775     HCab    G    C        0      0        2 
  26   chr26_2779775     HPrz    G    C        0      0        2 
  26   chr26_2779775     ZBoe    G    C        0      0        2 
  26   chr26_2779775     ZGre    G    C        0      0        2 
  26   chr26_2779775     ZHar    G    C        0      0        2 
  26   chr26_2779775   Sample    G    C        0      0        2 
  26   chr26_2804963     AAsi    C    A        0      0        2 
  26   chr26_2804963     AKia    C    A        1      2        2 
  26   chr26_2804963     AOna    C    A        0      0        2 
  26   chr26_2804963     ASom    C    A        0      0        2 
  26   chr26_2804963     HCab    C    A        0      0        2 
  26   chr26_2804963     HPrz    C    A        0      0        2 
  26   chr26_2804963     ZBoe    C    A        0      0        2 
  26   chr26_2804963     ZGre    C    A        0      0        2 
  26   chr26_2804963     ZHar    C    A        0      0        2 
  26   chr26_2804963   Sample    C    A        0      0        2 
  26   chr26_2812300     AAsi    G    C        0      0        2 
  26   chr26_2812300     AKia    G    C        0      0        2 
  26   chr26_2812300     AOna    G    C        0      0        2 
  26   chr26_2812300     ASom    G    C        0      0        2 
  26   chr26_2812300     HCab    G    C        1      2        2 
  26   chr26_2812300     HPrz    G    C        1      2        2 
  26   chr26_2812300     ZBoe    G    C        0      0        2 
  26   chr26_2812300     ZGre    G    C        0      0        2 
  26   chr26_2812300     ZHar    G    C        0      0        2 
  26   chr26_2812300   Sample    G    C        0      0        2 
  26   chr26_2851971     AAsi    T    G        0      0        2 
  26   chr26_2851971     AKia    T    G        0      0        2 
  26   chr26_2851971     AOna    T    G        0      0        2 
  26   chr26_2851971     ASom    T    G        0      0        2 
  26   chr26_2851971     HCab    T    G        0      0        2 
  26   chr26_2851971     HPrz    T    G        0      0        2 
  26   chr26_2851971     ZBoe    T    G        0      0        2 
  26   chr26_2851971     ZGre    T    G        0      0        2 
  26   chr26_2851971     ZHar    T    G        1      2        2 
  26   chr26_2851971   Sample    T    G        0      0        2 
  26   chr26_2912605     AAsi    C    A        0      0        2 
  26   chr26_2912605     AKia    C    A        0      0        2 
  26   chr26_2912605     AOna    C    A        0      0        2 
  26   chr26_2912605     ASom    C    A        0      0        2 
  26   chr26_2912605     HCab    C    A        0      0        2 
  26   chr26_2912605     HPrz    C    A        0      0        2 
  26   chr26_2912605     ZBoe    C    A      0.5      1        2 
  26   chr26_2912605     ZGre    C    A        0      0        2 
  26   chr26_2912605     ZHar    C    A        0      0        2 
  26   chr26_2912605   Sample    C    A        0      0        2 
  26   chr26_2943261     AAsi    G    C        0      0        2 
  26   chr26_2943261     AKia    G    C        0      0        2 
  26   chr26_2943261     AOna    G    C        0      0        2 
  26   chr26_2943261     ASom    G    C        0      0        2 
  26   chr26_2943261     HCab    G    C        1      2        2 
  26   chr26_2943261     HPrz    G    C        1      2        2 
  26   chr26_2943261     ZBoe    G    C        0      0        2 
  26   chr26_2943261     ZGre    G    C        0      0        2 
  26   chr26_2943261     ZHar    G    C        0      0        2 
  26   chr26_2943261   Sample    G    C        0      0        2 
  26   chr26_2943805     AAsi    G    T        1      2        2 
  26   chr26_2943805     AKia    G    T        0      0        2 
  26   chr26_2943805     AOna    G    T        0      0        2 
  26   chr26_2943805     ASom    G    T      0.5      1        2 
  26   chr26_2943805     HCab    G    T        0      0        2 
  26   chr26_2943805     HPrz    G    T        0      0        2 
  26   chr26_2943805     ZBoe    G    T        0      0        2 
  26   chr26_2943805     ZGre    G    T        0      0        2 
  26   chr26_2943805     ZHar    G    T        0      0        2 
  26   chr26_2943805   Sample    G    T        1      2        2 
  26   chr26_2981021     AAsi    G    C        0      0        2 
  26   chr26_2981021     AKia    G    C        0      0        2 
  26   chr26_2981021     AOna    G    C        0      0        2 
  26   chr26_2981021     ASom    G    C        0      0        2 
  26   chr26_2981021     HCab    G    C        1      2        2 
  26   chr26_2981021     HPrz    G    C        1      2        2 
  26   chr26_2981021     ZBoe    G    C        0      0        2 
  26   chr26_2981021     ZGre    G    C        0      0        2 
  26   chr26_2981021     ZHar    G    C        0      0        2 
  26   chr26_2981021   Sample    G    C        0      0        2 
  26   chr26_2990598     AAsi    C    G        0      0        2 
  26   chr26_2990598     AKia    C    G      0.5      1        2 
  26   chr26_2990598     AOna    C    G        0      0        2 
  26   chr26_2990598     ASom    C    G        0      0        2 
  26   chr26_2990598     HCab    C    G        0      0        2 
  26   chr26_2990598     HPrz    C    G        0      0        2 
  26   chr26_2990598     ZBoe    C    G        0      0        2 
  26   chr26_2990598     ZGre    C    G        0      0        2 
  26   chr26_2990598     ZHar    C    G        0      0        2 
  26   chr26_2990598   Sample    C    G        0      0        2 
  26   chr26_2993482     AAsi    A    T        0      0        2 
  26   chr26_2993482     AKia    A    T      0.5      1        2 
  26   chr26_2993482     AOna    A    T        0      0        2 
  26   chr26_2993482     ASom    A    T        0      0        2 
  26   chr26_2993482     HCab    A    T        1      2        2 
  26   chr26_2993482     HPrz    A    T        1      2        2 
  26   chr26_2993482     ZBoe    A    T        0      0        2 
  26   chr26_2993482     ZGre    A    T        0      0        2 
  26   chr26_2993482     ZHar    A    T        0      0        2 
  26   chr26_2993482   Sample    A    T        0      0        2 
  26   chr26_3000578     AAsi    T    G      0.5      1        2 
  26   chr26_3000578     AKia    T    G        0      0        2 
  26   chr26_3000578     AOna    T    G        0      0        2 
  26   chr26_3000578     ASom    T    G        0      0        2 
  26   chr26_3000578     HCab    T    G        0      0        2 
  26   chr26_3000578     HPrz    T    G        0      0        2 
  26   chr26_3000578     ZBoe    T    G        0      0        2 
  26   chr26_3000578     ZGre    T    G        0      0        2 
  26   chr26_3000578     ZHar    T    G        0      0        2 
  26   chr26_3000578   Sample    T    G        0      0        2 
  26   chr26_3009254     AAsi    T    A        0      0        2 
  26   chr26_3009254     AKia    T    A      0.5      1        2 
  26   chr26_3009254     AOna    T    A        0      0        2 
  26   chr26_3009254     ASom    T    A        0      0        2 
  26   chr26_3009254     HCab    T    A        0      0        2 
  26   chr26_3009254     HPrz    T    A        0      0        2 
  26   chr26_3009254     ZBoe    T    A        0      0        2 
  26   chr26_3009254     ZGre    T    A        0      0        2 
  26   chr26_3009254     ZHar    T    A        0      0        2 
  26   chr26_3009254   Sample    T    A        0      0        2 
  26   chr26_3053460     AAsi    C    A        0      0        2 
  26   chr26_3053460     AKia    C    A        0      0        2 
  26   chr26_3053460     AOna    C    A        0      0        2 
  26   chr26_3053460     ASom    C    A        0      0        2 
  26   chr26_3053460     HCab    C    A      0.5      1        2 
  26   chr26_3053460     HPrz    C    A        1      2        2 
  26   chr26_3053460     ZBoe    C    A        0      0        2 
  26   chr26_3053460     ZGre    C    A        0      0        2 
  26   chr26_3053460     ZHar    C    A        0      0        2 
  26   chr26_3053460   Sample    C    A        0      0        2 
  26   chr26_3064465     AAsi    G    C        0      0        2 
  26   chr26_3064465     AKia    G    C        0      0        2 
  26   chr26_3064465     AOna    G    C        0      0        2 
  26   chr26_3064465     ASom    G    C        0      0        2 
  26   chr26_3064465     HCab    G    C        0      0        2 
  26   chr26_3064465     HPrz    G    C        0      0        2 
  26   chr26_3064465     ZBoe    G    C        0      0        2 
  26   chr26_3064465     ZGre    G    C        1      2        2 
  26   chr26_3064465     ZHar    G    C        0      0        2 
  26   chr26_3064465   Sample    G    C        0      0        2 
  26   chr26_3085272     AAsi    C    A        0      0        2 
  26   chr26_3085272     AKia    C    A        0      0        2 
  26   chr26_3085272     AOna    C    A        0      0        2 
  26   chr26_3085272     ASom    C    A        0      0        2 
  26   chr26_3085272     HCab    C    A        0      0        2 
  26   chr26_3085272     HPrz    C    A        0      0        2 
  26   chr26_3085272     ZBoe    C    A        0      0        2 
  26   chr26_3085272     ZGre    C    A        0      0        2 
  26   chr26_3085272     ZHar    C    A        1      2        2 
  26   chr26_3085272   Sample    C    A        0      0        2 
  26   chr26_3102778     AAsi    C    A        0      0        2 
  26   chr26_3102778     AKia    C    A        0      0        2 
  26   chr26_3102778     AOna    C    A        0      0        2 
  26   chr26_3102778     ASom    C    A        0      0        2 
  26   chr26_3102778     HCab    C    A        0      0        2 
  26   chr26_3102778     HPrz    C    A        0      0        2 
  26   chr26_3102778     ZBoe    C    A        0      0        2 
  26   chr26_3102778     ZGre    C    A        1      2        2 
  26   chr26_3102778     ZHar    C    A        0      0        2 
  26   chr26_3102778   Sample    C    A        0      0        2 
  26   chr26_3171430     AAsi    C    G        0      0        2 
  26   chr26_3171430     AKia    C    G        0      0        2 
  26   chr26_3171430     AOna    C    G        0      0        2 
  26   chr26_3171430     ASom    C    G        0      0        2 
  26   chr26_3171430     HCab    C    G        1      2        2 
  26   chr26_3171430     HPrz    C    G        1      2        2 
  26   chr26_3171430     ZBoe    C    G        0      0        2 
  26   chr26_3171430     ZGre    C    G        0      0        2 
  26   chr26_3171430     ZHar    C    G        0      0        2 
  26   chr26_3171430   Sample    C    G        0      0        2 
  26   chr26_3207799     AAsi    T    G        0      0        2 
  26   chr26_3207799     AKia    T    G        0      0        2 
  26   chr26_3207799     AOna    T    G        0      0        2 
  26   chr26_3207799     ASom    T    G        0      0        2 
  26   chr26_3207799     HCab    T    G        1      2        2 
  26   chr26_3207799     HPrz    T    G        1      2        2 
  26   chr26_3207799     ZBoe    T    G        0      0        2 
  26   chr26_3207799     ZGre    T    G        0      0        2 
  26   chr26_3207799     ZHar    T    G        0      0        2 
  26   chr26_3207799   Sample    T    G        0      0        2 
  26   chr26_3223138     AAsi    T    G        0      0        2 
  26   chr26_3223138     AKia    T    G        0      0        2 
  26   chr26_3223138     AOna    T    G        0      0        2 
  26   chr26_3223138     ASom    T    G      0.5      1        2 
  26   chr26_3223138     HCab    T    G        0      0        2 
  26   chr26_3223138     HPrz    T    G        0      0        2 
  26   chr26_3223138     ZBoe    T    G        0      0        2 
  26   chr26_3223138     ZGre    T    G        0      0        2 
  26   chr26_3223138     ZHar    T    G        0      0        2 
  26   chr26_3223138   Sample    T    G        0      0        2 
  26   chr26_3281328     AAsi    G    C        0      0        2 
  26   chr26_3281328     AKia    G    C        0      0        2 
  26   chr26_3281328     AOna    G    C        0      0        2 
  26   chr26_3281328     ASom    G    C        0      0        2 
  26   chr26_3281328     HCab    G    C        0      0        2 
  26   chr26_3281328     HPrz    G    C        0      0        2 
  26   chr26_3281328     ZBoe    G    C        0      0        2 
  26   chr26_3281328     ZGre    G    C        0      0        2 
  26   chr26_3281328     ZHar    G    C        1      2        2 
  26   chr26_3281328   Sample    G    C        0      0        2 
  26   chr26_3293918     AAsi    G    T        0      0        2 
  26   chr26_3293918     AKia    G    T        0      0        2 
  26   chr26_3293918     AOna    G    T        0      0        2 
  26   chr26_3293918     ASom    G    T        0      0        2 
  26   chr26_3293918     HCab    G    T        0      0        2 
  26   chr26_3293918     HPrz    G    T        0      0        2 
  26   chr26_3293918     ZBoe    G    T        0      0        2 
  26   chr26_3293918     ZGre    G    T        0      0        2 
  26   chr26_3293918     ZHar    G    T        1      2        2 
  26   chr26_3293918   Sample    G    T        0      0        2 
  26   chr26_3298381     AAsi    G    C        0      0        2 
  26   chr26_3298381     AKia    G    C        1      2        2 
  26   chr26_3298381     AOna    G    C        1      2        2 
  26   chr26_3298381     ASom    G    C        0      0        2 
  26   chr26_3298381     HCab    G    C        0      0        2 
  26   chr26_3298381     HPrz    G    C        0      0        2 
  26   chr26_3298381     ZBoe    G    C        0      0        2 
  26   chr26_3298381     ZGre    G    C        0      0        2 
  26   chr26_3298381     ZHar    G    C        0      0        2 
  26   chr26_3298381   Sample    G    C        0      0        2 
  26   chr26_3308542     AAsi    T    G        0      0        2 
  26   chr26_3308542     AKia    T    G        0      0        2 
  26   chr26_3308542     AOna    T    G        0      0        2 
  26   chr26_3308542     ASom    T    G        0      0        2 
  26   chr26_3308542     HCab    T    G        1      2        2 
  26   chr26_3308542     HPrz    T    G        0      0        2 
  26   chr26_3308542     ZBoe    T    G        0      0        2 
  26   chr26_3308542     ZGre    T    G        0      0        2 
  26   chr26_3308542     ZHar    T    G        0      0        2 
  26   chr26_3308542   Sample    T    G        0      0        2 
  26   chr26_3317335     AAsi    T    A        0      0        2 
  26   chr26_3317335     AKia    T    A        0      0        2 
  26   chr26_3317335     AOna    T    A        0      0        2 
  26   chr26_3317335     ASom    T    A        0      0        2 
  26   chr26_3317335     HCab    T    A        1      2        2 
  26   chr26_3317335     HPrz    T    A        0      0        2 
  26   chr26_3317335     ZBoe    T    A        0      0        2 
  26   chr26_3317335     ZGre    T    A        0      0        2 
  26   chr26_3317335     ZHar    T    A        0      0        2 
  26   chr26_3317335   Sample    T    A        0      0        2 
  26   chr26_3329522     AAsi    G    T        0      0        2 
  26   chr26_3329522     AKia    G    T        0      0        2 
  26   chr26_3329522     AOna    G    T        0      0        2 
  26   chr26_3329522     ASom    G    T        0      0        2 
  26   chr26_3329522     HCab    G    T      0.5      1        2 
  26   chr26_3329522     HPrz    G    T        0      0        2 
  26   chr26_3329522     ZBoe    G    T        0      0        2 
  26   chr26_3329522     ZGre    G    T        0      0        2 
  26   chr26_3329522     ZHar    G    T        0      0        2 
  26   chr26_3329522   Sample    G    T        0      0        2 
  26   chr26_3331649     AAsi    C    A        0      0        2 
  26   chr26_3331649     AKia    C    A        0      0        2 
  26   chr26_3331649     AOna    C    A        1      2        2 
  26   chr26_3331649     ASom    C    A        0      0        2 
  26   chr26_3331649     HCab    C    A        0      0        2 
  26   chr26_3331649     HPrz    C    A        0      0        2 
  26   chr26_3331649     ZBoe    C    A        0      0        2 
  26   chr26_3331649     ZGre    C    A        0      0        2 
  26   chr26_3331649     ZHar    C    A        0      0        2 
  26   chr26_3331649   Sample    C    A        0      0        2 
  26   chr26_3385281     AAsi    T    G        1      2        2 
  26   chr26_3385281     AKia    T    G        0      0        2 
  26   chr26_3385281     AOna    T    G        0      0        2 
  26   chr26_3385281     ASom    T    G        1      2        2 
  26   chr26_3385281     HCab    T    G        0      0        2 
  26   chr26_3385281     HPrz    T    G        0      0        2 
  26   chr26_3385281     ZBoe    T    G        0      0        2 
  26   chr26_3385281     ZGre    T    G        0      0        2 
  26   chr26_3385281     ZHar    T    G        0      0        2 
  26   chr26_3385281   Sample    T    G        1      2        2 
  26   chr26_3388122     AAsi    T    A        0      0        2 
  26   chr26_3388122     AKia    T    A        1      2        2 
  26   chr26_3388122     AOna    T    A        0      0        2 
  26   chr26_3388122     ASom    T    A        0      0        2 
  26   chr26_3388122     HCab    T    A        0      0        2 
  26   chr26_3388122     HPrz    T    A        0      0        2 
  26   chr26_3388122     ZBoe    T    A        0      0        2 
  26   chr26_3388122     ZGre    T    A        0      0        2 
  26   chr26_3388122     ZHar    T    A        0      0        2 
  26   chr26_3388122   Sample    T    A        0      0        2 
  26   chr26_3394898     AAsi    T    G        0      0        2 
  26   chr26_3394898     AKia    T    G        0      0        2 
  26   chr26_3394898     AOna    T    G        0      0        2 
  26   chr26_3394898     ASom    T    G        0      0        2 
  26   chr26_3394898     HCab    T    G        0      0        2 
  26   chr26_3394898     HPrz    T    G        0      0        2 
  26   chr26_3394898     ZBoe    T    G      0.5      1        2 
  26   chr26_3394898     ZGre    T    G        0      0        2 
  26   chr26_3394898     ZHar    T    G        0      0        2 
  26   chr26_3394898   Sample    T    G        0      0        2 
  26   chr26_3408494     AAsi    T    G        0      0        2 
  26   chr26_3408494     AKia    T    G        0      0        2 
  26   chr26_3408494     AOna    T    G        0      0        2 
  26   chr26_3408494     ASom    T    G        0      0        2 
  26   chr26_3408494     HCab    T    G        1      2        2 
  26   chr26_3408494     HPrz    T    G        1      2        2 
  26   chr26_3408494     ZBoe    T    G        0      0        2 
  26   chr26_3408494     ZGre    T    G        0      0        2 
  26   chr26_3408494     ZHar    T    G        0      0        2 
  26   chr26_3408494   Sample    T    G        0      0        2 
  26   chr26_3410282     AAsi    C    G        0      0        2 
  26   chr26_3410282     AKia    C    G        0      0        2 
  26   chr26_3410282     AOna    C    G        0      0        2 
  26   chr26_3410282     ASom    C    G        0      0        2 
  26   chr26_3410282     HCab    C    G        1      2        2 
  26   chr26_3410282     HPrz    C    G        1      2        2 
  26   chr26_3410282     ZBoe    C    G        0      0        2 
  26   chr26_3410282     ZGre    C    G        0      0        2 
  26   chr26_3410282     ZHar    C    G        0      0        2 
  26   chr26_3410282   Sample    C    G        0      0        2 
  26   chr26_3421853     AAsi    T    G        0      0        2 
  26   chr26_3421853     AKia    T    G        0      0        2 
  26   chr26_3421853     AOna    T    G        0      0        2 
  26   chr26_3421853     ASom    T    G        0      0        2 
  26   chr26_3421853     HCab    T    G        1      2        2 
  26   chr26_3421853     HPrz    T    G        1      2        2 
  26   chr26_3421853     ZBoe    T    G        0      0        2 
  26   chr26_3421853     ZGre    T    G        0      0        2 
  26   chr26_3421853     ZHar    T    G        0      0        2 
  26   chr26_3421853   Sample    T    G        0      0        2 
  26   chr26_3426108     AAsi    A    C        0      0        2 
  26   chr26_3426108     AKia    A    C        0      0        2 
  26   chr26_3426108     AOna    A    C        0      0        2 
  26   chr26_3426108     ASom    A    C        0      0        2 
  26   chr26_3426108     HCab    A    C        0      0        2 
  26   chr26_3426108     HPrz    A    C        0      0        2 
  26   chr26_3426108     ZBoe    A    C        0      0        2 
  26   chr26_3426108     ZGre    A    C        0      0        2 
  26   chr26_3426108     ZHar    A    C        1      2        2 
  26   chr26_3426108   Sample    A    C        0      0        2 
  26   chr26_3441529     AAsi    G    C        0      0        2 
  26   chr26_3441529     AKia    G    C        0      0        2 
  26   chr26_3441529     AOna    G    C        0      0        2 
  26   chr26_3441529     ASom    G    C        0      0        2 
  26   chr26_3441529     HCab    G    C        0      0        2 
  26   chr26_3441529     HPrz    G    C        0      0        2 
  26   chr26_3441529     ZBoe    G    C        0      0        2 
  26   chr26_3441529     ZGre    G    C        1      2        2 
  26   chr26_3441529     ZHar    G    C        0      0        2 
  26   chr26_3441529   Sample    G    C        0      0        2 
  26   chr26_3476594     AAsi    A    C        1      2        2 
  26   chr26_3476594     AKia    A    C        0      0        2 
  26   chr26_3476594     AOna    A    C        0      0        2 
  26   chr26_3476594     ASom    A    C        1      2        2 
  26   chr26_3476594     HCab    A    C        0      0        2 
  26   chr26_3476594     HPrz    A    C        0      0        2 
  26   chr26_3476594     ZBoe    A    C        0      0        2 
  26   chr26_3476594     ZGre    A    C        0      0        2 
  26   chr26_3476594     ZHar    A    C        0      0        2 
  26   chr26_3476594   Sample    A    C        1      2        2 
  26   chr26_3483291     AAsi    A    C        0      0        2 
  26   chr26_3483291     AKia    A    C      0.5      1        2 
  26   chr26_3483291     AOna    A    C        0      0        2 
  26   chr26_3483291     ASom    A    C        0      0        2 
  26   chr26_3483291     HCab    A    C        0      0        2 
  26   chr26_3483291     HPrz    A    C        0      0        2 
  26   chr26_3483291     ZBoe    A    C        0      0        2 
  26   chr26_3483291     ZGre    A    C        0      0        2 
  26   chr26_3483291     ZHar    A    C        0      0        2 
  26   chr26_3483291   Sample    A    C        0      0        2 
  26   chr26_3493403     AAsi    T    A        0      0        2 
  26   chr26_3493403     AKia    T    A        0      0        2 
  26   chr26_3493403     AOna    T    A        0      0        2 
  26   chr26_3493403     ASom    T    A        0      0        2 
  26   chr26_3493403     HCab    T    A        0      0        2 
  26   chr26_3493403     HPrz    T    A      0.5      1        2 
  26   chr26_3493403     ZBoe    T    A        0      0        2 
  26   chr26_3493403     ZGre    T    A        0      0        2 
  26   chr26_3493403     ZHar    T    A        0      0        2 
  26   chr26_3493403   Sample    T    A        0      0        2 
  26   chr26_3544112     AAsi    A    C        0      0        2 
  26   chr26_3544112     AKia    A    C        0      0        2 
  26   chr26_3544112     AOna    A    C        0      0        2 
  26   chr26_3544112     ASom    A    C        0      0        2 
  26   chr26_3544112     HCab    A    C        0      0        2 
  26   chr26_3544112     HPrz    A    C        0      0        2 
  26   chr26_3544112     ZBoe    A    C        1      2        2 
  26   chr26_3544112     ZGre    A    C        1      2        2 
  26   chr26_3544112     ZHar    A    C        1      2        2 
  26   chr26_3544112   Sample    A    C        0      0        2 
  26   chr26_3565598     AAsi    G    C        0      0        2 
  26   chr26_3565598     AKia    G    C        0      0        2 
  26   chr26_3565598     AOna    G    C        0      0        2 
  26   chr26_3565598     ASom    G    C        0      0        2 
  26   chr26_3565598     HCab    G    C        1      2        2 
  26   chr26_3565598     HPrz    G    C        1      2        2 
  26   chr26_3565598     ZBoe    G    C        0      0        2 
  26   chr26_3565598     ZGre    G    C        0      0        2 
  26   chr26_3565598     ZHar    G    C        0      0        2 
  26   chr26_3565598   Sample    G    C        0      0        2 
  26   chr26_3568878     AAsi    T    G        0      0        2 
  26   chr26_3568878     AKia    T    G        0      0        2 
  26   chr26_3568878     AOna    T    G        1      2        2 
  26   chr26_3568878     ASom    T    G        0      0        2 
  26   chr26_3568878     HCab    T    G        0      0        2 
  26   chr26_3568878     HPrz    T    G        0      0        2 
  26   chr26_3568878     ZBoe    T    G        0      0        2 
  26   chr26_3568878     ZGre    T    G        0      0        2 
  26   chr26_3568878     ZHar    T    G        0      0        2 
  26   chr26_3568878   Sample    T    G        0      0        2 
  26   chr26_3569376     AAsi    G    T        1      2        2 
  26   chr26_3569376     AKia    G    T        0      0        2 
  26   chr26_3569376     AOna    G    T        0      0        2 
  26   chr26_3569376     ASom    G    T        1      2        2 
  26   chr26_3569376     HCab    G    T        0      0        2 
  26   chr26_3569376     HPrz    G    T        0      0        2 
  26   chr26_3569376     ZBoe    G    T        0      0        2 
  26   chr26_3569376     ZGre    G    T        0      0        2 
  26   chr26_3569376     ZHar    G    T        0      0        2 
  26   chr26_3569376   Sample    G    T        1      2        2 
  26   chr26_3574033     AAsi    T    A        0      0        2 
  26   chr26_3574033     AKia    T    A        0      0        2 
  26   chr26_3574033     AOna    T    A        0      0        2 
  26   chr26_3574033     ASom    T    A        0      0        2 
  26   chr26_3574033     HCab    T    A        0      0        2 
  26   chr26_3574033     HPrz    T    A        0      0        2 
  26   chr26_3574033     ZBoe    T    A        1      2        2 
  26   chr26_3574033     ZGre    T    A        1      2        2 
  26   chr26_3574033     ZHar    T    A        1      2        2 
  26   chr26_3574033   Sample    T    A        0      0        2 
  26   chr26_3575459     AAsi    G    C        0      0        2 
  26   chr26_3575459     AKia    G    C        0      0        2 
  26   chr26_3575459     AOna    G    C        0      0        2 
  26   chr26_3575459     ASom    G    C        0      0        2 
  26   chr26_3575459     HCab    G    C        0      0        2 
  26   chr26_3575459     HPrz    G    C      0.5      1        2 
  26   chr26_3575459     ZBoe    G    C        0      0        2 
  26   chr26_3575459     ZGre    G    C        0      0        2 
  26   chr26_3575459     ZHar    G    C        0      0        2 
  26   chr26_3575459   Sample    G    C        0      0        2 
  26   chr26_3590506     AAsi    C    G        0      0        2 
  26   chr26_3590506     AKia    C    G        0      0        2 
  26   chr26_3590506     AOna    C    G        0      0        2 
  26   chr26_3590506     ASom    C    G        0      0        2 
  26   chr26_3590506     HCab    C    G        0      0        2 
  26   chr26_3590506     HPrz    C    G        0      0        2 
  26   chr26_3590506     ZBoe    C    G        0      0        2 
  26   chr26_3590506     ZGre    C    G        1      2        2 
  26   chr26_3590506     ZHar    C    G        0      0        2 
  26   chr26_3590506   Sample    C    G        0      0        2 
  26   chr26_3590759     AAsi    C    A        0      0        2 
  26   chr26_3590759     AKia    C    A        0      0        2 
  26   chr26_3590759     AOna    C    A        0      0        2 
  26   chr26_3590759     ASom    C    A        0      0        2 
  26   chr26_3590759     HCab    C    A        0      0        2 
  26   chr26_3590759     HPrz    C    A        0      0        2 
  26   chr26_3590759     ZBoe    C    A        1      2        2 
  26   chr26_3590759     ZGre    C    A        0      0        2 
  26   chr26_3590759     ZHar    C    A        0      0        2 
  26   chr26_3590759   Sample    C    A        0      0        2 
  26   chr26_3593255     AAsi    C    G        0      0        2 
  26   chr26_3593255     AKia    C    G        0      0        2 
  26   chr26_3593255     AOna    C    G        0      0        2 
  26   chr26_3593255     ASom    C    G        0      0        2 
  26   chr26_3593255     HCab    C    G        0      0        2 
  26   chr26_3593255     HPrz    C    G        1      2        2 
  26   chr26_3593255     ZBoe    C    G        0      0        2 
  26   chr26_3593255     ZGre    C    G        0      0        2 
  26   chr26_3593255     ZHar    C    G        0      0        2 
  26   chr26_3593255   Sample    C    G        0      0        2 
  26   chr26_3605186     AAsi    A    C        0      0        2 
  26   chr26_3605186     AKia    A    C      0.5      1        2 
  26   chr26_3605186     AOna    A    C        0      0        2 
  26   chr26_3605186     ASom    A    C        0      0        2 
  26   chr26_3605186     HCab    A    C        0      0        2 
  26   chr26_3605186     HPrz    A    C        0      0        2 
  26   chr26_3605186     ZBoe    A    C        0      0        2 
  26   chr26_3605186     ZGre    A    C        0      0        2 
  26   chr26_3605186     ZHar    A    C        0      0        2 
  26   chr26_3605186   Sample    A    C        0      0        2 
  26   chr26_3636794     AAsi    A    T        0      0        2 
  26   chr26_3636794     AKia    A    T        0      0        2 
  26   chr26_3636794     AOna    A    T        0      0        2 
  26   chr26_3636794     ASom    A    T        0      0        2 
  26   chr26_3636794     HCab    A    T        0      0        2 
  26   chr26_3636794     HPrz    A    T        1      2        2 
  26   chr26_3636794     ZBoe    A    T        0      0        2 
  26   chr26_3636794     ZGre    A    T        0      0        2 
  26   chr26_3636794     ZHar    A    T        0      0        2 
  26   chr26_3636794   Sample    A    T        0      0        2 
  26   chr26_3664134     AAsi    T    G        1      2        2 
  26   chr26_3664134     AKia    T    G        0      0        2 
  26   chr26_3664134     AOna    T    G        0      0        2 
  26   chr26_3664134     ASom    T    G        1      2        2 
  26   chr26_3664134     HCab    T    G        0      0        2 
  26   chr26_3664134     HPrz    T    G        0      0        2 
  26   chr26_3664134     ZBoe    T    G        0      0        2 
  26   chr26_3664134     ZGre    T    G        0      0        2 
  26   chr26_3664134     ZHar    T    G        0      0        2 
  26   chr26_3664134   Sample    T    G        1      2        2 
  26   chr26_3670733     AAsi    G    T        0      0        2 
  26   chr26_3670733     AKia    G    T        0      0        2 
  26   chr26_3670733     AOna    G    T        0      0        2 
  26   chr26_3670733     ASom    G    T        0      0        2 
  26   chr26_3670733     HCab    G    T        1      2        2 
  26   chr26_3670733     HPrz    G    T        1      2        2 
  26   chr26_3670733     ZBoe    G    T        0      0        2 
  26   chr26_3670733     ZGre    G    T        0      0        2 
  26   chr26_3670733     ZHar    G    T        0      0        2 
  26   chr26_3670733   Sample    G    T        0      0        2 
  26   chr26_3691282     AAsi    G    C        0      0        2 
  26   chr26_3691282     AKia    G    C        0      0        2 
  26   chr26_3691282     AOna    G    C        0      0        2 
  26   chr26_3691282     ASom    G    C        0      0        2 
  26   chr26_3691282     HCab    G    C        0      0        2 
  26   chr26_3691282     HPrz    G    C        0      0        2 
  26   chr26_3691282     ZBoe    G    C        0      0        2 
  26   chr26_3691282     ZGre    G    C        0      0        2 
  26   chr26_3691282     ZHar    G    C        1      2        2 
  26   chr26_3691282   Sample    G    C        0      0        2 
  26   chr26_3730345     AAsi    G    C        0      0        2 
  26   chr26_3730345     AKia    G    C        0      0        2 
  26   chr26_3730345     AOna    G    C        0      0        2 
  26   chr26_3730345     ASom    G    C        0      0        2 
  26   chr26_3730345     HCab    G    C      0.5      1        2 
  26   chr26_3730345     HPrz    G    C        0      0        2 
  26   chr26_3730345     ZBoe    G    C        0      0        2 
  26   chr26_3730345     ZGre    G    C        0      0        2 
  26   chr26_3730345     ZHar    G    C        0      0        2 
  26   chr26_3730345   Sample    G    C        0      0        2 
  26   chr26_3762596     AAsi    T    G        0      0        2 
  26   chr26_3762596     AKia    T    G        0      0        2 
  26   chr26_3762596     AOna    T    G        0      0        2 
  26   chr26_3762596     ASom    T    G        0      0        2 
  26   chr26_3762596     HCab    T    G        0      0        2 
  26   chr26_3762596     HPrz    T    G        0      0        2 
  26   chr26_3762596     ZBoe    T    G        1      2        2 
  26   chr26_3762596     ZGre    T    G        0      0        2 
  26   chr26_3762596     ZHar    T    G        0      0        2 
  26   chr26_3762596   Sample    T    G        0      0        2 
  26   chr26_3799268     AAsi    G    C        0      0        2 
  26   chr26_3799268     AKia    G    C        0      0        2 
  26   chr26_3799268     AOna    G    C        0      0        2 
  26   chr26_3799268     ASom    G    C      0.5      1        2 
  26   chr26_3799268     HCab    G    C        0      0        2 
  26   chr26_3799268     HPrz    G    C        0      0        2 
  26   chr26_3799268     ZBoe    G    C        0      0        2 
  26   chr26_3799268     ZGre    G    C        0      0        2 
  26   chr26_3799268     ZHar    G    C        0      0        2 
  26   chr26_3799268   Sample    G    C        0      0        2 
  26   chr26_3807344     AAsi    T    G        0      0        2 
  26   chr26_3807344     AKia    T    G        1      2        2 
  26   chr26_3807344     AOna    T    G        0      0        2 
  26   chr26_3807344     ASom    T    G        0      0        2 
  26   chr26_3807344     HCab    T    G        0      0        2 
  26   chr26_3807344     HPrz    T    G        0      0        2 
  26   chr26_3807344     ZBoe    T    G        0      0        2 
  26   chr26_3807344     ZGre    T    G        0      0        2 
  26   chr26_3807344     ZHar    T    G        0      0        2 
  26   chr26_3807344   Sample    T    G        0      0        2 
  26   chr26_3810030     AAsi    A    C        0      0        2 
  26   chr26_3810030     AKia    A    C        1      2        2 
  26   chr26_3810030     AOna    A    C        0      0        2 
  26   chr26_3810030     ASom    A    C        0      0        2 
  26   chr26_3810030     HCab    A    C        0      0        2 
  26   chr26_3810030     HPrz    A    C        0      0        2 
  26   chr26_3810030     ZBoe    A    C        0      0        2 
  26   chr26_3810030     ZGre    A    C        0      0        2 
  26   chr26_3810030     ZHar    A    C        0      0        2 
  26   chr26_3810030   Sample    A    C        0      0        2 
  26   chr26_3814724     AAsi    C    A        0      0        2 
  26   chr26_3814724     AKia    C    A        0      0        2 
  26   chr26_3814724     AOna    C    A        0      0        2 
  26   chr26_3814724     ASom    C    A        0      0        2 
  26   chr26_3814724     HCab    C    A        0      0        2 
  26   chr26_3814724     HPrz    C    A        0      0        2 
  26   chr26_3814724     ZBoe    C    A        1      2        2 
  26   chr26_3814724     ZGre    C    A        1      2        2 
  26   chr26_3814724     ZHar    C    A        1      2        2 
  26   chr26_3814724   Sample    C    A        0      0        2 
  26   chr26_3844275     AAsi    A    T        0      0        2 
  26   chr26_3844275     AKia    A    T        0      0        2 
  26   chr26_3844275     AOna    A    T        0      0        2 
  26   chr26_3844275     ASom    A    T        0      0        2 
  26   chr26_3844275     HCab    A    T      0.5      1        2 
  26   chr26_3844275     HPrz    A    T        0      0        2 
  26   chr26_3844275     ZBoe    A    T        0      0        2 
  26   chr26_3844275     ZGre    A    T        0      0        2 
  26   chr26_3844275     ZHar    A    T        0      0        2 
  26   chr26_3844275   Sample    A    T        0      0        2 
  26   chr26_3859965     AAsi    G    C        0      0        2 
  26   chr26_3859965     AKia    G    C        0      0        2 
  26   chr26_3859965     AOna    G    C        0      0        2 
  26   chr26_3859965     ASom    G    C        0      0        2 
  26   chr26_3859965     HCab    G    C        0      0        2 
  26   chr26_3859965     HPrz    G    C      0.5      1        2 
  26   chr26_3859965     ZBoe    G    C        0      0        2 
  26   chr26_3859965     ZGre    G    C        0      0        2 
  26   chr26_3859965     ZHar    G    C        0      0        2 
  26   chr26_3859965   Sample    G    C        0      0        2 
  26   chr26_3881663     AAsi    T    G        0      0        2 
  26   chr26_3881663     AKia    T    G        0      0        2 
  26   chr26_3881663     AOna    T    G        0      0        2 
  26   chr26_3881663     ASom    T    G        0      0        2 
  26   chr26_3881663     HCab    T    G        1      2        2 
  26   chr26_3881663     HPrz    T    G        1      2        2 
  26   chr26_3881663     ZBoe    T    G        0      0        2 
  26   chr26_3881663     ZGre    T    G        0      0        2 
  26   chr26_3881663     ZHar    T    G        0      0        2 
  26   chr26_3881663   Sample    T    G        0      0        2 
  26   chr26_3903122     AAsi    C    A        0      0        2 
  26   chr26_3903122     AKia    C    A      0.5      1        2 
  26   chr26_3903122     AOna    C    A        0      0        2 
  26   chr26_3903122     ASom    C    A        0      0        2 
  26   chr26_3903122     HCab    C    A        0      0        2 
  26   chr26_3903122     HPrz    C    A        0      0        2 
  26   chr26_3903122     ZBoe    C    A        0      0        2 
  26   chr26_3903122     ZGre    C    A        0      0        2 
  26   chr26_3903122     ZHar    C    A        0      0        2 
  26   chr26_3903122   Sample    C    A        0      0        2 
  26   chr26_3913278     AAsi    G    C      0.5      1        2 
  26   chr26_3913278     AKia    G    C        0      0        2 
  26   chr26_3913278     AOna    G    C        0      0        2 
  26   chr26_3913278     ASom    G    C      0.5      1        2 
  26   chr26_3913278     HCab    G    C        0      0        2 
  26   chr26_3913278     HPrz    G    C        0      0        2 
  26   chr26_3913278     ZBoe    G    C        0      0        2 
  26   chr26_3913278     ZGre    G    C        0      0        2 
  26   chr26_3913278     ZHar    G    C        0      0        2 
  26   chr26_3913278   Sample    G    C        0      0        2 
  26   chr26_3927902     AAsi    G    C        1      2        2 
  26   chr26_3927902     AKia    G    C        0      0        2 
  26   chr26_3927902     AOna    G    C        0      0        2 
  26   chr26_3927902     ASom    G    C        1      2        2 
  26   chr26_3927902     HCab    G    C        0      0        2 
  26   chr26_3927902     HPrz    G    C        0      0        2 
  26   chr26_3927902     ZBoe    G    C        0      0        2 
  26   chr26_3927902     ZGre    G    C        0      0        2 
  26   chr26_3927902     ZHar    G    C        0      0        2 
  26   chr26_3927902   Sample    G    C        0      0        2 
  26   chr26_3931963     AAsi    A    C        1      2        2 
  26   chr26_3931963     AKia    A    C        0      0        2 
  26   chr26_3931963     AOna    A    C        0      0        2 
  26   chr26_3931963     ASom    A    C        1      2        2 
  26   chr26_3931963     HCab    A    C        0      0        2 
  26   chr26_3931963     HPrz    A    C        0      0        2 
  26   chr26_3931963     ZBoe    A    C        0      0        2 
  26   chr26_3931963     ZGre    A    C        0      0        2 
  26   chr26_3931963     ZHar    A    C        0      0        2 
  26   chr26_3931963   Sample    A    C        0      0        2 
  26   chr26_3945307     AAsi    A    C        0      0        2 
  26   chr26_3945307     AKia    A    C        0      0        2 
  26   chr26_3945307     AOna    A    C        0      0        2 
  26   chr26_3945307     ASom    A    C        0      0        2 
  26   chr26_3945307     HCab    A    C      0.5      1        2 
  26   chr26_3945307     HPrz    A    C        0      0        2 
  26   chr26_3945307     ZBoe    A    C        0      0        2 
  26   chr26_3945307     ZGre    A    C        0      0        2 
  26   chr26_3945307     ZHar    A    C        0      0        2 
  26   chr26_3945307   Sample    A    C        0      0        2 
  26   chr26_3956759     AAsi    T    G        0      0        2 
  26   chr26_3956759     AKia    T    G        0      0        2 
  26   chr26_3956759     AOna    T    G        0      0        2 
  26   chr26_3956759     ASom    T    G        0      0        2 
  26   chr26_3956759     HCab    T    G        1      2        2 
  26   chr26_3956759     HPrz    T    G        1      2        2 
  26   chr26_3956759     ZBoe    T    G        0      0        2 
  26   chr26_3956759     ZGre    T    G        0      0        2 
  26   chr26_3956759     ZHar    T    G        0      0        2 
  26   chr26_3956759   Sample    T    G        0      0        2 
  26   chr26_3968802     AAsi    T    G        0      0        2 
  26   chr26_3968802     AKia    T    G        0      0        2 
  26   chr26_3968802     AOna    T    G        0      0        2 
  26   chr26_3968802     ASom    T    G        0      0        2 
  26   chr26_3968802     HCab    T    G      0.5      1        2 
  26   chr26_3968802     HPrz    T    G      0.5      1        2 
  26   chr26_3968802     ZBoe    T    G        0      0        2 
  26   chr26_3968802     ZGre    T    G        0      0        2 
  26   chr26_3968802     ZHar    T    G        0      0        2 
  26   chr26_3968802   Sample    T    G        0      0        2 
  26   chr26_3974420     AAsi    G    C        0      0        2 
  26   chr26_3974420     AKia    G    C        0      0        2 
  26   chr26_3974420     AOna    G    C        0      0        2 
  26   chr26_3974420     ASom    G    C      0.5      1        2 
  26   chr26_3974420     HCab    G    C        0      0        2 
  26   chr26_3974420     HPrz    G    C        0      0        2 
  26   chr26_3974420     ZBoe    G    C        0      0        2 
  26   chr26_3974420     ZGre    G    C        0      0        2 
  26   chr26_3974420     ZHar    G    C        0      0        2 
  26   chr26_3974420   Sample    G    C        0      0        2 
  26   chr26_3974568     AAsi    C    G        0      0        2 
  26   chr26_3974568     AKia    C    G        0      0        2 
  26   chr26_3974568     AOna    C    G        0      0        2 
  26   chr26_3974568     ASom    C    G        0      0        2 
  26   chr26_3974568     HCab    C    G        1      2        2 
  26   chr26_3974568     HPrz    C    G        1      2        2 
  26   chr26_3974568     ZBoe    C    G        0      0        2 
  26   chr26_3974568     ZGre    C    G        0      0        2 
  26   chr26_3974568     ZHar    C    G        0      0        2 
  26   chr26_3974568   Sample    C    G        0      0        2 
  26   chr26_4001832     AAsi    A    T        0      0        2 
  26   chr26_4001832     AKia    A    T        0      0        2 
  26   chr26_4001832     AOna    A    T        0      0        2 
  26   chr26_4001832     ASom    A    T        0      0        2 
  26   chr26_4001832     HCab    A    T        1      2        2 
  26   chr26_4001832     HPrz    A    T        1      2        2 
  26   chr26_4001832     ZBoe    A    T        0      0        2 
  26   chr26_4001832     ZGre    A    T        0      0        2 
  26   chr26_4001832     ZHar    A    T        0      0        2 
  26   chr26_4001832   Sample    A    T        0      0        2 
  26   chr26_4004322     AAsi    C    A        0      0        2 
  26   chr26_4004322     AKia    C    A        0      0        2 
  26   chr26_4004322     AOna    C    A        1      2        2 
  26   chr26_4004322     ASom    C    A        0      0        2 
  26   chr26_4004322     HCab    C    A        0      0        2 
  26   chr26_4004322     HPrz    C    A        0      0        2 
  26   chr26_4004322     ZBoe    C    A        0      0        2 
  26   chr26_4004322     ZGre    C    A        0      0        2 
  26   chr26_4004322     ZHar    C    A        0      0        2 
  26   chr26_4004322   Sample    C    A        0      0        2 
  26   chr26_4025716     AAsi    C    G        0      0        2 
  26   chr26_4025716     AKia    C    G        0      0        2 
  26   chr26_4025716     AOna    C    G        0      0        2 
  26   chr26_4025716     ASom    C    G        0      0        2 
  26   chr26_4025716     HCab    C    G        1      2        2 
  26   chr26_4025716     HPrz    C    G        1      2        2 
  26   chr26_4025716     ZBoe    C    G        0      0        2 
  26   chr26_4025716     ZGre    C    G        0      0        2 
  26   chr26_4025716     ZHar    C    G        0      0        2 
  26   chr26_4025716   Sample    C    G        0      0        2 
  26   chr26_4033975     AAsi    G    T        0      0        2 
  26   chr26_4033975     AKia    G    T        1      2        2 
  26   chr26_4033975     AOna    G    T        0      0        2 
  26   chr26_4033975     ASom    G    T        0      0        2 
  26   chr26_4033975     HCab    G    T        0      0        2 
  26   chr26_4033975     HPrz    G    T        0      0        2 
  26   chr26_4033975     ZBoe    G    T        1      2        2 
  26   chr26_4033975     ZGre    G    T        1      2        2 
  26   chr26_4033975     ZHar    G    T        1      2        2 
  26   chr26_4033975   Sample    G    T        0      0        2 
  26   chr26_4039715     AAsi    C    G        0      0        2 
  26   chr26_4039715     AKia    C    G        0      0        2 
  26   chr26_4039715     AOna    C    G        0      0        2 
  26   chr26_4039715     ASom    C    G        0      0        2 
  26   chr26_4039715     HCab    C    G        1      2        2 
  26   chr26_4039715     HPrz    C    G        1      2        2 
  26   chr26_4039715     ZBoe    C    G        0      0        2 
  26   chr26_4039715     ZGre    C    G        0      0        2 
  26   chr26_4039715     ZHar    C    G        0      0        2 
  26   chr26_4039715   Sample    C    G        0      0        2 
  26   chr26_4059486     AAsi    G    T        0      0        2 
  26   chr26_4059486     AKia    G    T        0      0        2 
  26   chr26_4059486     AOna    G    T        0      0        2 
  26   chr26_4059486     ASom    G    T        0      0        2 
  26   chr26_4059486     HCab    G    T        1      2        2 
  26   chr26_4059486     HPrz    G    T        1      2        2 
  26   chr26_4059486     ZBoe    G    T        0      0        2 
  26   chr26_4059486     ZGre    G    T        0      0        2 
  26   chr26_4059486     ZHar    G    T        0      0        2 
  26   chr26_4059486   Sample    G    T        0      0        2 
  26   chr26_4090123     AAsi    A    T        0      0        2 
  26   chr26_4090123     AKia    A    T        0      0        2 
  26   chr26_4090123     AOna    A    T        1      2        2 
  26   chr26_4090123     ASom    A    T        0      0        2 
  26   chr26_4090123     HCab    A    T        0      0        2 
  26   chr26_4090123     HPrz    A    T        0      0        2 
  26   chr26_4090123     ZBoe    A    T        0      0        2 
  26   chr26_4090123     ZGre    A    T        0      0        2 
  26   chr26_4090123     ZHar    A    T        0      0        2 
  26   chr26_4090123   Sample    A    T        0      0        2 
  26   chr26_4091943     AAsi    A    T        0      0        2 
  26   chr26_4091943     AKia    A    T        0      0        2 
  26   chr26_4091943     AOna    A    T        0      0        2 
  26   chr26_4091943     ASom    A    T        0      0        2 
  26   chr26_4091943     HCab    A    T        0      0        2 
  26   chr26_4091943     HPrz    A    T        0      0        2 
  26   chr26_4091943     ZBoe    A    T        0      0        2 
  26   chr26_4091943     ZGre    A    T        0      0        2 
  26   chr26_4091943     ZHar    A    T        1      2        2 
  26   chr26_4091943   Sample    A    T        0      0        2 
  26   chr26_4145953     AAsi    G    C        0      0        2 
  26   chr26_4145953     AKia    G    C        0      0        2 
  26   chr26_4145953     AOna    G    C        0      0        2 
  26   chr26_4145953     ASom    G    C        0      0        2 
  26   chr26_4145953     HCab    G    C        0      0        2 
  26   chr26_4145953     HPrz    G    C        0      0        2 
  26   chr26_4145953     ZBoe    G    C        0      0        2 
  26   chr26_4145953     ZGre    G    C        0      0        2 
  26   chr26_4145953     ZHar    G    C      0.5      1        2 
  26   chr26_4145953   Sample    G    C        0      0        2 
  26   chr26_4146326     AAsi    T    A        0      0        2 
  26   chr26_4146326     AKia    T    A        0      0        2 
  26   chr26_4146326     AOna    T    A        0      0        2 
  26   chr26_4146326     ASom    T    A        0      0        2 
  26   chr26_4146326     HCab    T    A        0      0        2 
  26   chr26_4146326     HPrz    T    A        0      0        2 
  26   chr26_4146326     ZBoe    T    A      0.5      1        2 
  26   chr26_4146326     ZGre    T    A        0      0        2 
  26   chr26_4146326     ZHar    T    A        0      0        2 
  26   chr26_4146326   Sample    T    A        0      0        2 
  26   chr26_4146499     AAsi    C    G        0      0        2 
  26   chr26_4146499     AKia    C    G        0      0        2 
  26   chr26_4146499     AOna    C    G        0      0        2 
  26   chr26_4146499     ASom    C    G        0      0        2 
  26   chr26_4146499     HCab    C    G        0      0        2 
  26   chr26_4146499     HPrz    C    G        0      0        2 
  26   chr26_4146499     ZBoe    C    G      0.5      1        2 
  26   chr26_4146499     ZGre    C    G        0      0        2 
  26   chr26_4146499     ZHar    C    G        0      0        2 
  26   chr26_4146499   Sample    C    G        0      0        2 
  26   chr26_4146683     AAsi    G    C        0      0        2 
  26   chr26_4146683     AKia    G    C        0      0        2 
  26   chr26_4146683     AOna    G    C        0      0        2 
  26   chr26_4146683     ASom    G    C        0      0        2 
  26   chr26_4146683     HCab    G    C        0      0        2 
  26   chr26_4146683     HPrz    G    C        0      0        2 
  26   chr26_4146683     ZBoe    G    C      0.5      1        2 
  26   chr26_4146683     ZGre    G    C        0      0        2 
  26   chr26_4146683     ZHar    G    C        0      0        2 
  26   chr26_4146683   Sample    G    C        0      0        2 
  26   chr26_4206820     AAsi    G    C        0      0        2 
  26   chr26_4206820     AKia    G    C        0      0        2 
  26   chr26_4206820     AOna    G    C        0      0        2 
  26   chr26_4206820     ASom    G    C        0      0        2 
  26   chr26_4206820     HCab    G    C        0      0        2 
  26   chr26_4206820     HPrz    G    C        0      0        2 
  26   chr26_4206820     ZBoe    G    C        0      0        2 
  26   chr26_4206820     ZGre    G    C        1      2        2 
  26   chr26_4206820     ZHar    G    C        0      0        2 
  26   chr26_4206820   Sample    G    C        0      0        2 
  26   chr26_4235584     AAsi    C    G        0      0        2 
  26   chr26_4235584     AKia    C    G        1      2        2 
  26   chr26_4235584     AOna    C    G        0      0        2 
  26   chr26_4235584     ASom    C    G        0      0        2 
  26   chr26_4235584     HCab    C    G        0      0        2 
  26   chr26_4235584     HPrz    C    G        0      0        2 
  26   chr26_4235584     ZBoe    C    G        0      0        2 
  26   chr26_4235584     ZGre    C    G        0      0        2 
  26   chr26_4235584     ZHar    C    G        0      0        2 
  26   chr26_4235584   Sample    C    G        0      0        2 
  26   chr26_4236947     AAsi    C    A        0      0        2 
  26   chr26_4236947     AKia    C    A        0      0        2 
  26   chr26_4236947     AOna    C    A        0      0        2 
  26   chr26_4236947     ASom    C    A        0      0        2 
  26   chr26_4236947     HCab    C    A        1      2        2 
  26   chr26_4236947     HPrz    C    A        1      2        2 
  26   chr26_4236947     ZBoe    C    A        0      0        2 
  26   chr26_4236947     ZGre    C    A        0      0        2 
  26   chr26_4236947     ZHar    C    A        0      0        2 
  26   chr26_4236947   Sample    C    A        0      0        2 
  26   chr26_4248344     AAsi    A    C        0      0        2 
  26   chr26_4248344     AKia    A    C        1      2        2 
  26   chr26_4248344     AOna    A    C        0      0        2 
  26   chr26_4248344     ASom    A    C        0      0        2 
  26   chr26_4248344     HCab    A    C        0      0        2 
  26   chr26_4248344     HPrz    A    C        0      0        2 
  26   chr26_4248344     ZBoe    A    C        0      0        2 
  26   chr26_4248344     ZGre    A    C        0      0        2 
  26   chr26_4248344     ZHar    A    C        0      0        2 
  26   chr26_4248344   Sample    A    C        0      0        2 
  26   chr26_4263120     AAsi    T    A        0      0        2 
  26   chr26_4263120     AKia    T    A        0      0        2 
  26   chr26_4263120     AOna    T    A        0      0        2 
  26   chr26_4263120     ASom    T    A        0      0        2 
  26   chr26_4263120     HCab    T    A        1      2        2 
  26   chr26_4263120     HPrz    T    A        1      2        2 
  26   chr26_4263120     ZBoe    T    A        0      0        2 
  26   chr26_4263120     ZGre    T    A        0      0        2 
  26   chr26_4263120     ZHar    T    A        0      0        2 
  26   chr26_4263120   Sample    T    A        0      0        2 
  26   chr26_4287549     AAsi    C    A        0      0        2 
  26   chr26_4287549     AKia    C    A        1      2        2 
  26   chr26_4287549     AOna    C    A        0      0        2 
  26   chr26_4287549     ASom    C    A        0      0        2 
  26   chr26_4287549     HCab    C    A        0      0        2 
  26   chr26_4287549     HPrz    C    A        0      0        2 
  26   chr26_4287549     ZBoe    C    A        0      0        2 
  26   chr26_4287549     ZGre    C    A        0      0        2 
  26   chr26_4287549     ZHar    C    A        0      0        2 
  26   chr26_4287549   Sample    C    A        0      0        2 
  26   chr26_4301456     AAsi    G    C        0      0        2 
  26   chr26_4301456     AKia    G    C        0      0        2 
  26   chr26_4301456     AOna    G    C        0      0        2 
  26   chr26_4301456     ASom    G    C        0      0        2 
  26   chr26_4301456     HCab    G    C        0      0        2 
  26   chr26_4301456     HPrz    G    C        0      0        2 
  26   chr26_4301456     ZBoe    G    C        0      0        2 
  26   chr26_4301456     ZGre    G    C        1      2        2 
  26   chr26_4301456     ZHar    G    C        0      0        2 
  26   chr26_4301456   Sample    G    C        0      0        2 
  26   chr26_4305775     AAsi    A    C        0      0        2 
  26   chr26_4305775     AKia    A    C        0      0        2 
  26   chr26_4305775     AOna    A    C        0      0        2 
  26   chr26_4305775     ASom    A    C        0      0        2 
  26   chr26_4305775     HCab    A    C        0      0        2 
  26   chr26_4305775     HPrz    A    C        1      2        2 
  26   chr26_4305775     ZBoe    A    C        0      0        2 
  26   chr26_4305775     ZGre    A    C        0      0        2 
  26   chr26_4305775     ZHar    A    C        0      0        2 
  26   chr26_4305775   Sample    A    C        0      0        2 
  26   chr26_4308168     AAsi    G    T        0      0        2 
  26   chr26_4308168     AKia    G    T        0      0        2 
  26   chr26_4308168     AOna    G    T        1      2        2 
  26   chr26_4308168     ASom    G    T        0      0        2 
  26   chr26_4308168     HCab    G    T        0      0        2 
  26   chr26_4308168     HPrz    G    T        0      0        2 
  26   chr26_4308168     ZBoe    G    T        0      0        2 
  26   chr26_4308168     ZGre    G    T        0      0        2 
  26   chr26_4308168     ZHar    G    T        0      0        2 
  26   chr26_4308168   Sample    G    T        0      0        2 
  26   chr26_4316656     AAsi    G    T        0      0        2 
  26   chr26_4316656     AKia    G    T        0      0        2 
  26   chr26_4316656     AOna    G    T        0      0        2 
  26   chr26_4316656     ASom    G    T        0      0        2 
  26   chr26_4316656     HCab    G    T        1      2        2 
  26   chr26_4316656     HPrz    G    T        1      2        2 
  26   chr26_4316656     ZBoe    G    T        0      0        2 
  26   chr26_4316656     ZGre    G    T        0      0        2 
  26   chr26_4316656     ZHar    G    T        0      0        2 
  26   chr26_4316656   Sample    G    T        0      0        2 
  26   chr26_4318219     AAsi    G    C      0.5      1        2 
  26   chr26_4318219     AKia    G    C        0      0        2 
  26   chr26_4318219     AOna    G    C        0      0        2 
  26   chr26_4318219     ASom    G    C        0      0        2 
  26   chr26_4318219     HCab    G    C        0      0        2 
  26   chr26_4318219     HPrz    G    C        0      0        2 
  26   chr26_4318219     ZBoe    G    C        0      0        2 
  26   chr26_4318219     ZGre    G    C        0      0        2 
  26   chr26_4318219     ZHar    G    C        0      0        2 
  26   chr26_4318219   Sample    G    C        0      0        2 
  26   chr26_4336114     AAsi    C    A        0      0        2 
  26   chr26_4336114     AKia    C    A        0      0        2 
  26   chr26_4336114     AOna    C    A        0      0        2 
  26   chr26_4336114     ASom    C    A        0      0        2 
  26   chr26_4336114     HCab    C    A      0.5      1        2 
  26   chr26_4336114     HPrz    C    A        0      0        2 
  26   chr26_4336114     ZBoe    C    A        0      0        2 
  26   chr26_4336114     ZGre    C    A        0      0        2 
  26   chr26_4336114     ZHar    C    A        0      0        2 
  26   chr26_4336114   Sample    C    A        0      0        2 
  26   chr26_4352832     AAsi    A    C        1      2        2 
  26   chr26_4352832     AKia    A    C        0      0        2 
  26   chr26_4352832     AOna    A    C        1      2        2 
  26   chr26_4352832     ASom    A    C        1      2        2 
  26   chr26_4352832     HCab    A    C        0      0        2 
  26   chr26_4352832     HPrz    A    C        0      0        2 
  26   chr26_4352832     ZBoe    A    C        0      0        2 
  26   chr26_4352832     ZGre    A    C        0      0        2 
  26   chr26_4352832     ZHar    A    C        0      0        2 
  26   chr26_4352832   Sample    A    C        1      2        2 
  26   chr26_4401776     AAsi    A    T        0      0        2 
  26   chr26_4401776     AKia    A    T        0      0        2 
  26   chr26_4401776     AOna    A    T        0      0        2 
  26   chr26_4401776     ASom    A    T        0      0        2 
  26   chr26_4401776     HCab    A    T        1      2        2 
  26   chr26_4401776     HPrz    A    T        1      2        2 
  26   chr26_4401776     ZBoe    A    T        0      0        2 
  26   chr26_4401776     ZGre    A    T        0      0        2 
  26   chr26_4401776     ZHar    A    T        0      0        2 
  26   chr26_4401776   Sample    A    T        0      0        2 
  26   chr26_4403571     AAsi    A    C        0      0        2 
  26   chr26_4403571     AKia    A    C        0      0        2 
  26   chr26_4403571     AOna    A    C        0      0        2 
  26   chr26_4403571     ASom    A    C        0      0        2 
  26   chr26_4403571     HCab    A    C        1      2        2 
  26   chr26_4403571     HPrz    A    C        1      2        2 
  26   chr26_4403571     ZBoe    A    C        0      0        2 
  26   chr26_4403571     ZGre    A    C        0      0        2 
  26   chr26_4403571     ZHar    A    C        0      0        2 
  26   chr26_4403571   Sample    A    C        0      0        2 
  26   chr26_4415831     AAsi    A    C        0      0        2 
  26   chr26_4415831     AKia    A    C        0      0        2 
  26   chr26_4415831     AOna    A    C        0      0        2 
  26   chr26_4415831     ASom    A    C        0      0        2 
  26   chr26_4415831     HCab    A    C        1      2        2 
  26   chr26_4415831     HPrz    A    C        1      2        2 
  26   chr26_4415831     ZBoe    A    C        0      0        2 
  26   chr26_4415831     ZGre    A    C        0      0        2 
  26   chr26_4415831     ZHar    A    C        0      0        2 
  26   chr26_4415831   Sample    A    C        0      0        2 
  26   chr26_4419002     AAsi    C    A        0      0        2 
  26   chr26_4419002     AKia    C    A        0      0        2 
  26   chr26_4419002     AOna    C    A        0      0        2 
  26   chr26_4419002     ASom    C    A        0      0        2 
  26   chr26_4419002     HCab    C    A        0      0        2 
  26   chr26_4419002     HPrz    C    A        0      0        2 
  26   chr26_4419002     ZBoe    C    A      0.5      1        2 
  26   chr26_4419002     ZGre    C    A        0      0        2 
  26   chr26_4419002     ZHar    C    A        0      0        2 
  26   chr26_4419002   Sample    C    A        0      0        2 
  26   chr26_4430116     AAsi    A    T        0      0        2 
  26   chr26_4430116     AKia    A    T        0      0        2 
  26   chr26_4430116     AOna    A    T        0      0        2 
  26   chr26_4430116     ASom    A    T        0      0        2 
  26   chr26_4430116     HCab    A    T      0.5      1        2 
  26   chr26_4430116     HPrz    A    T      0.5      1        2 
  26   chr26_4430116     ZBoe    A    T        0      0        2 
  26   chr26_4430116     ZGre    A    T        0      0        2 
  26   chr26_4430116     ZHar    A    T        0      0        2 
  26   chr26_4430116   Sample    A    T        0      0        2 
  26   chr26_4457700     AAsi    G    T        0      0        2 
  26   chr26_4457700     AKia    G    T        0      0        2 
  26   chr26_4457700     AOna    G    T        0      0        2 
  26   chr26_4457700     ASom    G    T        0      0        2 
  26   chr26_4457700     HCab    G    T        0      0        2 
  26   chr26_4457700     HPrz    G    T        0      0        2 
  26   chr26_4457700     ZBoe    G    T      0.5      1        2 
  26   chr26_4457700     ZGre    G    T        0      0        2 
  26   chr26_4457700     ZHar    G    T        0      0        2 
  26   chr26_4457700   Sample    G    T        0      0        2 
  26   chr26_4460146     AAsi    T    A        0      0        2 
  26   chr26_4460146     AKia    T    A        0      0        2 
  26   chr26_4460146     AOna    T    A        0      0        2 
  26   chr26_4460146     ASom    T    A        0      0        2 
  26   chr26_4460146     HCab    T    A        1      2        2 
  26   chr26_4460146     HPrz    T    A        1      2        2 
  26   chr26_4460146     ZBoe    T    A        0      0        2 
  26   chr26_4460146     ZGre    T    A        0      0        2 
  26   chr26_4460146     ZHar    T    A        0      0        2 
  26   chr26_4460146   Sample    T    A        0      0        2 
  26   chr26_4487598     AAsi    G    T      0.5      1        2 
  26   chr26_4487598     AKia    G    T        0      0        2 
  26   chr26_4487598     AOna    G    T        0      0        2 
  26   chr26_4487598     ASom    G    T        1      2        2 
  26   chr26_4487598     HCab    G    T        0      0        2 
  26   chr26_4487598     HPrz    G    T        0      0        2 
  26   chr26_4487598     ZBoe    G    T        0      0        2 
  26   chr26_4487598     ZGre    G    T        0      0        2 
  26   chr26_4487598     ZHar    G    T        0      0        2 
  26   chr26_4487598   Sample    G    T        0      0        2 
  26   chr26_4492767     AAsi    T    A      0.5      1        2 
  26   chr26_4492767     AKia    T    A        0      0        2 
  26   chr26_4492767     AOna    T    A        0      0        2 
  26   chr26_4492767     ASom    T    A        0      0        2 
  26   chr26_4492767     HCab    T    A        0      0        2 
  26   chr26_4492767     HPrz    T    A        0      0        2 
  26   chr26_4492767     ZBoe    T    A        0      0        2 
  26   chr26_4492767     ZGre    T    A        0      0        2 
  26   chr26_4492767     ZHar    T    A        0      0        2 
  26   chr26_4492767   Sample    T    A        0      0        2 
  26   chr26_4526303     AAsi    C    G        1      2        2 
  26   chr26_4526303     AKia    C    G        0      0        2 
  26   chr26_4526303     AOna    C    G        0      0        2 
  26   chr26_4526303     ASom    C    G        1      2        2 
  26   chr26_4526303     HCab    C    G        1      2        2 
  26   chr26_4526303     HPrz    C    G        1      2        2 
  26   chr26_4526303     ZBoe    C    G        0      0        2 
  26   chr26_4526303     ZGre    C    G        0      0        2 
  26   chr26_4526303     ZHar    C    G        0      0        2 
  26   chr26_4526303   Sample    C    G        1      2        2 
  26   chr26_4535400     AAsi    C    G      0.5      1        2 
  26   chr26_4535400     AKia    C    G        0      0        2 
  26   chr26_4535400     AOna    C    G        0      0        2 
  26   chr26_4535400     ASom    C    G        1      2        2 
  26   chr26_4535400     HCab    C    G        0      0        2 
  26   chr26_4535400     HPrz    C    G        0      0        2 
  26   chr26_4535400     ZBoe    C    G        0      0        2 
  26   chr26_4535400     ZGre    C    G        0      0        2 
  26   chr26_4535400     ZHar    C    G        0      0        2 
  26   chr26_4535400   Sample    C    G        0      0        2 
  26   chr26_4537387     AAsi    T    G        0      0        2 
  26   chr26_4537387     AKia    T    G        0      0        2 
  26   chr26_4537387     AOna    T    G        0      0        2 
  26   chr26_4537387     ASom    T    G        0      0        2 
  26   chr26_4537387     HCab    T    G      0.5      1        2 
  26   chr26_4537387     HPrz    T    G      0.5      1        2 
  26   chr26_4537387     ZBoe    T    G        0      0        2 
  26   chr26_4537387     ZGre    T    G        0      0        2 
  26   chr26_4537387     ZHar    T    G        0      0        2 
  26   chr26_4537387   Sample    T    G        0      0        2 
  26   chr26_4569558     AAsi    G    T        0      0        2 
  26   chr26_4569558     AKia    G    T        0      0        2 
  26   chr26_4569558     AOna    G    T        0      0        2 
  26   chr26_4569558     ASom    G    T        0      0        2 
  26   chr26_4569558     HCab    G    T      0.5      1        2 
  26   chr26_4569558     HPrz    G    T      0.5      1        2 
  26   chr26_4569558     ZBoe    G    T        0      0        2 
  26   chr26_4569558     ZGre    G    T        0      0        2 
  26   chr26_4569558     ZHar    G    T        0      0        2 
  26   chr26_4569558   Sample    G    T        0      0        2 
  26   chr26_4601766     AAsi    C    A        0      0        2 
  26   chr26_4601766     AKia    C    A        0      0        2 
  26   chr26_4601766     AOna    C    A        0      0        2 
  26   chr26_4601766     ASom    C    A      0.5      1        2 
  26   chr26_4601766     HCab    C    A        0      0        2 
  26   chr26_4601766     HPrz    C    A        0      0        2 
  26   chr26_4601766     ZBoe    C    A        0      0        2 
  26   chr26_4601766     ZGre    C    A        0      0        2 
  26   chr26_4601766     ZHar    C    A        0      0        2 
  26   chr26_4601766   Sample    C    A        0      0        2 
  26   chr26_4612105     AAsi    C    A      0.5      1        2 
  26   chr26_4612105     AKia    C    A        0      0        2 
  26   chr26_4612105     AOna    C    A        0      0        2 
  26   chr26_4612105     ASom    C    A        1      2        2 
  26   chr26_4612105     HCab    C    A        0      0        2 
  26   chr26_4612105     HPrz    C    A        0      0        2 
  26   chr26_4612105     ZBoe    C    A        0      0        2 
  26   chr26_4612105     ZGre    C    A        0      0        2 
  26   chr26_4612105     ZHar    C    A        0      0        2 
  26   chr26_4612105   Sample    C    A        0      0        2 
  26   chr26_4629155     AAsi    C    A        0      0        2 
  26   chr26_4629155     AKia    C    A        0      0        2 
  26   chr26_4629155     AOna    C    A        0      0        2 
  26   chr26_4629155     ASom    C    A        0      0        2 
  26   chr26_4629155     HCab    C    A        0      0        2 
  26   chr26_4629155     HPrz    C    A        0      0        2 
  26   chr26_4629155     ZBoe    C    A        0      0        2 
  26   chr26_4629155     ZGre    C    A        1      2        2 
  26   chr26_4629155     ZHar    C    A        0      0        2 
  26   chr26_4629155   Sample    C    A        0      0        2 
  26   chr26_4637010     AAsi    A    T      0.5      1        2 
  26   chr26_4637010     AKia    A    T        0      0        2 
  26   chr26_4637010     AOna    A    T        0      0        2 
  26   chr26_4637010     ASom    A    T        0      0        2 
  26   chr26_4637010     HCab    A    T        0      0        2 
  26   chr26_4637010     HPrz    A    T        0      0        2 
  26   chr26_4637010     ZBoe    A    T        0      0        2 
  26   chr26_4637010     ZGre    A    T        0      0        2 
  26   chr26_4637010     ZHar    A    T        0      0        2 
  26   chr26_4637010   Sample    A    T        0      0        2 
  26   chr26_4638364     AAsi    T    G        0      0        2 
  26   chr26_4638364     AKia    T    G        0      0        2 
  26   chr26_4638364     AOna    T    G        0      0        2 
  26   chr26_4638364     ASom    T    G        0      0        2 
  26   chr26_4638364     HCab    T    G      0.5      1        2 
  26   chr26_4638364     HPrz    T    G        0      0        2 
  26   chr26_4638364     ZBoe    T    G        0      0        2 
  26   chr26_4638364     ZGre    T    G        0      0        2 
  26   chr26_4638364     ZHar    T    G        0      0        2 
  26   chr26_4638364   Sample    T    G        0      0        2 
  26   chr26_4643363     AAsi    A    T        0      0        2 
  26   chr26_4643363     AKia    A    T        0      0        2 
  26   chr26_4643363     AOna    A    T        0      0        2 
  26   chr26_4643363     ASom    A    T      0.5      1        2 
  26   chr26_4643363     HCab    A    T        0      0        2 
  26   chr26_4643363     HPrz    A    T        0      0        2 
  26   chr26_4643363     ZBoe    A    T        0      0        2 
  26   chr26_4643363     ZGre    A    T        0      0        2 
  26   chr26_4643363     ZHar    A    T        0      0        2 
  26   chr26_4643363   Sample    A    T        0      0        2 
  26   chr26_4673042     AAsi    G    T        0      0        2 
  26   chr26_4673042     AKia    G    T        0      0        2 
  26   chr26_4673042     AOna    G    T        0      0        2 
  26   chr26_4673042     ASom    G    T        0      0        2 
  26   chr26_4673042     HCab    G    T        0      0        2 
  26   chr26_4673042     HPrz    G    T      0.5      1        2 
  26   chr26_4673042     ZBoe    G    T        0      0        2 
  26   chr26_4673042     ZGre    G    T        0      0        2 
  26   chr26_4673042     ZHar    G    T        0      0        2 
  26   chr26_4673042   Sample    G    T        0      0        2 
  26   chr26_4681414     AAsi    C    G        0      0        2 
  26   chr26_4681414     AKia    C    G        0      0        2 
  26   chr26_4681414     AOna    C    G        0      0        2 
  26   chr26_4681414     ASom    C    G        0      0        2 
  26   chr26_4681414     HCab    C    G        1      2        2 
  26   chr26_4681414     HPrz    C    G        1      2        2 
  26   chr26_4681414     ZBoe    C    G        0      0        2 
  26   chr26_4681414     ZGre    C    G        0      0        2 
  26   chr26_4681414     ZHar    C    G        0      0        2 
  26   chr26_4681414   Sample    C    G        0      0        2 
  26   chr26_4723087     AAsi    T    G        0      0        2 
  26   chr26_4723087     AKia    T    G        0      0        2 
  26   chr26_4723087     AOna    T    G        0      0        2 
  26   chr26_4723087     ASom    T    G        0      0        2 
  26   chr26_4723087     HCab    T    G        0      0        2 
  26   chr26_4723087     HPrz    T    G      0.5      1        2 
  26   chr26_4723087     ZBoe    T    G        0      0        2 
  26   chr26_4723087     ZGre    T    G        0      0        2 
  26   chr26_4723087     ZHar    T    G        0      0        2 
  26   chr26_4723087   Sample    T    G        0      0        2 
  26   chr26_4742080     AAsi    A    T        0      0        2 
  26   chr26_4742080     AKia    A    T        0      0        2 
  26   chr26_4742080     AOna    A    T        0      0        2 
  26   chr26_4742080     ASom    A    T        0      0        2 
  26   chr26_4742080     HCab    A    T        0      0        2 
  26   chr26_4742080     HPrz    A    T      0.5      1        2 
  26   chr26_4742080     ZBoe    A    T        0      0        2 
  26   chr26_4742080     ZGre    A    T        0      0        2 
  26   chr26_4742080     ZHar    A    T        0      0        2 
  26   chr26_4742080   Sample    A    T        0      0        2 
  26   chr26_4751374     AAsi    T    G        0      0        2 
  26   chr26_4751374     AKia    T    G        0      0        2 
  26   chr26_4751374     AOna    T    G        0      0        2 
  26   chr26_4751374     ASom    T    G        0      0        2 
  26   chr26_4751374     HCab    T    G        0      0        2 
  26   chr26_4751374     HPrz    T    G        0      0        2 
  26   chr26_4751374     ZBoe    T    G        0      0        2 
  26   chr26_4751374     ZGre    T    G        0      0        2 
  26   chr26_4751374     ZHar    T    G      0.5      1        2 
  26   chr26_4751374   Sample    T    G        0      0        2 
  26   chr26_4781096     AAsi    G    T        0      0        2 
  26   chr26_4781096     AKia    G    T      0.5      1        2 
  26   chr26_4781096     AOna    G    T        0      0        2 
  26   chr26_4781096     ASom    G    T        0      0        2 
  26   chr26_4781096     HCab    G    T        0      0        2 
  26   chr26_4781096     HPrz    G    T        0      0        2 
  26   chr26_4781096     ZBoe    G    T        0      0        2 
  26   chr26_4781096     ZGre    G    T        0      0        2 
  26   chr26_4781096     ZHar    G    T        0      0        2 
  26   chr26_4781096   Sample    G    T        0      0        2 
  26   chr26_4801461     AAsi    A    T        0      0        2 
  26   chr26_4801461     AKia    A    T        0      0        2 
  26   chr26_4801461     AOna    A    T        0      0        2 
  26   chr26_4801461     ASom    A    T        0      0        2 
  26   chr26_4801461     HCab    A    T        0      0        2 
  26   chr26_4801461     HPrz    A    T        0      0        2 
  26   chr26_4801461     ZBoe    A    T      0.5      1        2 
  26   chr26_4801461     ZGre    A    T        0      0        2 
  26   chr26_4801461     ZHar    A    T        0      0        2 
  26   chr26_4801461   Sample    A    T        0      0        2 
  26   chr26_4806143     AAsi    C    A        0      0        2 
  26   chr26_4806143     AKia    C    A        0      0        2 
  26   chr26_4806143     AOna    C    A        0      0        2 
  26   chr26_4806143     ASom    C    A        0      0        2 
  26   chr26_4806143     HCab    C    A        1      2        2 
  26   chr26_4806143     HPrz    C    A        1      2        2 
  26   chr26_4806143     ZBoe    C    A        0      0        2 
  26   chr26_4806143     ZGre    C    A        0      0        2 
  26   chr26_4806143     ZHar    C    A        0      0        2 
  26   chr26_4806143   Sample    C    A        0      0        2 
  26   chr26_4808255     AAsi    C    A        1      2        2 
  26   chr26_4808255     AKia    C    A        0      0        2 
  26   chr26_4808255     AOna    C    A        0      0        2 
  26   chr26_4808255     ASom    C    A        1      2        2 
  26   chr26_4808255     HCab    C    A        0      0        2 
  26   chr26_4808255     HPrz    C    A        0      0        2 
  26   chr26_4808255     ZBoe    C    A        0      0        2 
  26   chr26_4808255     ZGre    C    A        0      0        2 
  26   chr26_4808255     ZHar    C    A        0      0        2 
  26   chr26_4808255   Sample    C    A        1      2        2 
  26   chr26_4819465     AAsi    G    T        0      0        2 
  26   chr26_4819465     AKia    G    T        0      0        2 
  26   chr26_4819465     AOna    G    T        0      0        2 
  26   chr26_4819465     ASom    G    T        0      0        2 
  26   chr26_4819465     HCab    G    T        0      0        2 
  26   chr26_4819465     HPrz    G    T        0      0        2 
  26   chr26_4819465     ZBoe    G    T      0.5      1        2 
  26   chr26_4819465     ZGre    G    T        0      0        2 
  26   chr26_4819465     ZHar    G    T        0      0        2 
  26   chr26_4819465   Sample    G    T        0      0        2 
  26   chr26_4830567     AAsi    G    T        0      0        2 
  26   chr26_4830567     AKia    G    T        0      0        2 
  26   chr26_4830567     AOna    G    T        0      0        2 
  26   chr26_4830567     ASom    G    T        0      0        2 
  26   chr26_4830567     HCab    G    T        1      2        2 
  26   chr26_4830567     HPrz    G    T        1      2        2 
  26   chr26_4830567     ZBoe    G    T        0      0        2 
  26   chr26_4830567     ZGre    G    T        0      0        2 
  26   chr26_4830567     ZHar    G    T        0      0        2 
  26   chr26_4830567   Sample    G    T        0      0        2 
  26   chr26_4870905     AAsi    C    A        0      0        2 
  26   chr26_4870905     AKia    C    A        0      0        2 
  26   chr26_4870905     AOna    C    A        0      0        2 
  26   chr26_4870905     ASom    C    A        0      0        2 
  26   chr26_4870905     HCab    C    A        0      0        2 
  26   chr26_4870905     HPrz    C    A      0.5      1        2 
  26   chr26_4870905     ZBoe    C    A        0      0        2 
  26   chr26_4870905     ZGre    C    A        0      0        2 
  26   chr26_4870905     ZHar    C    A        0      0        2 
  26   chr26_4870905   Sample    C    A        0      0        2 
  26   chr26_4873673     AAsi    T    G        0      0        2 
  26   chr26_4873673     AKia    T    G        0      0        2 
  26   chr26_4873673     AOna    T    G        0      0        2 
  26   chr26_4873673     ASom    T    G        0      0        2 
  26   chr26_4873673     HCab    T    G        0      0        2 
  26   chr26_4873673     HPrz    T    G        0      0        2 
  26   chr26_4873673     ZBoe    T    G        0      0        2 
  26   chr26_4873673     ZGre    T    G        0      0        2 
  26   chr26_4873673     ZHar    T    G        1      2        2 
  26   chr26_4873673   Sample    T    G        0      0        2 
  26   chr26_4875473     AAsi    A    T        0      0        2 
  26   chr26_4875473     AKia    A    T        0      0        2 
  26   chr26_4875473     AOna    A    T        0      0        2 
  26   chr26_4875473     ASom    A    T        0      0        2 
  26   chr26_4875473     HCab    A    T        0      0        2 
  26   chr26_4875473     HPrz    A    T        0      0        2 
  26   chr26_4875473     ZBoe    A    T        0      0        2 
  26   chr26_4875473     ZGre    A    T        1      2        2 
  26   chr26_4875473     ZHar    A    T        0      0        2 
  26   chr26_4875473   Sample    A    T        0      0        2 
  26   chr26_4891154     AAsi    A    C        0      0        2 
  26   chr26_4891154     AKia    A    C        0      0        2 
  26   chr26_4891154     AOna    A    C        0      0        2 
  26   chr26_4891154     ASom    A    C        0      0        2 
  26   chr26_4891154     HCab    A    C      0.5      1        2 
  26   chr26_4891154     HPrz    A    C        0      0        2 
  26   chr26_4891154     ZBoe    A    C        0      0        2 
  26   chr26_4891154     ZGre    A    C        0      0        2 
  26   chr26_4891154     ZHar    A    C        0      0        2 
  26   chr26_4891154   Sample    A    C        0      0        2 
  26   chr26_4894511     AAsi    G    C      0.5      1        2 
  26   chr26_4894511     AKia    G    C        0      0        2 
  26   chr26_4894511     AOna    G    C        0      0        2 
  26   chr26_4894511     ASom    G    C        0      0        2 
  26   chr26_4894511     HCab    G    C        0      0        2 
  26   chr26_4894511     HPrz    G    C        0      0        2 
  26   chr26_4894511     ZBoe    G    C        0      0        2 
  26   chr26_4894511     ZGre    G    C        0      0        2 
  26   chr26_4894511     ZHar    G    C        0      0        2 
  26   chr26_4894511   Sample    G    C        0      0        2 
  26   chr26_4900767     AAsi    T    G        0      0        2 
  26   chr26_4900767     AKia    T    G        0      0        2 
  26   chr26_4900767     AOna    T    G        0      0        2 
  26   chr26_4900767     ASom    T    G        0      0        2 
  26   chr26_4900767     HCab    T    G        0      0        2 
  26   chr26_4900767     HPrz    T    G        0      0        2 
  26   chr26_4900767     ZBoe    T    G      0.5      1        2 
  26   chr26_4900767     ZGre    T    G        0      0        2 
  26   chr26_4900767     ZHar    T    G        0      0        2 
  26   chr26_4900767   Sample    T    G        0      0        2 
  26   chr26_4905517     AAsi    A    C        1      2        2 
  26   chr26_4905517     AKia    A    C        1      2        2 
  26   chr26_4905517     AOna    A    C        0      0        2 
  26   chr26_4905517     ASom    A    C      0.5      1        2 
  26   chr26_4905517     HCab    A    C        0      0        2 
  26   chr26_4905517     HPrz    A    C        0      0        2 
  26   chr26_4905517     ZBoe    A    C        0      0        2 
  26   chr26_4905517     ZGre    A    C        0      0        2 
  26   chr26_4905517     ZHar    A    C        0      0        2 
  26   chr26_4905517   Sample    A    C        0      0        2 
  26   chr26_4931178     AAsi    A    T        0      0        2 
  26   chr26_4931178     AKia    A    T        0      0        2 
  26   chr26_4931178     AOna    A    T        0      0        2 
  26   chr26_4931178     ASom    A    T        0      0        2 
  26   chr26_4931178     HCab    A    T      0.5      1        2 
  26   chr26_4931178     HPrz    A    T        0      0        2 
  26   chr26_4931178     ZBoe    A    T        0      0        2 
  26   chr26_4931178     ZGre    A    T        0      0        2 
  26   chr26_4931178     ZHar    A    T        0      0        2 
  26   chr26_4931178   Sample    A    T        0      0        2 
  26   chr26_4946623     AAsi    G    C        0      0        2 
  26   chr26_4946623     AKia    G    C        0      0        2 
  26   chr26_4946623     AOna    G    C        0      0        2 
  26   chr26_4946623     ASom    G    C        0      0        2 
  26   chr26_4946623     HCab    G    C        1      2        2 
  26   chr26_4946623     HPrz    G    C      0.5      1        2 
  26   chr26_4946623     ZBoe    G    C        0      0        2 
  26   chr26_4946623     ZGre    G    C        0      0        2 
  26   chr26_4946623     ZHar    G    C        0      0        2 
  26   chr26_4946623   Sample    G    C        0      0        2 
  26   chr26_4946767     AAsi    C    A        0      0        2 
  26   chr26_4946767     AKia    C    A        0      0        2 
  26   chr26_4946767     AOna    C    A        0      0        2 
  26   chr26_4946767     ASom    C    A        0      0        2 
  26   chr26_4946767     HCab    C    A        1      2        2 
  26   chr26_4946767     HPrz    C    A        1      2        2 
  26   chr26_4946767     ZBoe    C    A        0      0        2 
  26   chr26_4946767     ZGre    C    A        0      0        2 
  26   chr26_4946767     ZHar    C    A        0      0        2 
  26   chr26_4946767   Sample    C    A        0      0        2 
  26   chr26_4956419     AAsi    T    G        0      0        2 
  26   chr26_4956419     AKia    T    G        0      0        2 
  26   chr26_4956419     AOna    T    G        0      0        2 
  26   chr26_4956419     ASom    T    G        0      0        2 
  26   chr26_4956419     HCab    T    G        0      0        2 
  26   chr26_4956419     HPrz    T    G        1      2        2 
  26   chr26_4956419     ZBoe    T    G        0      0        2 
  26   chr26_4956419     ZGre    T    G        0      0        2 
  26   chr26_4956419     ZHar    T    G        0      0        2 
  26   chr26_4956419   Sample    T    G        0      0        2 
  26   chr26_4973621     AAsi    A    C        0      0        2 
  26   chr26_4973621     AKia    A    C        0      0        2 
  26   chr26_4973621     AOna    A    C        0      0        2 
  26   chr26_4973621     ASom    A    C        0      0        2 
  26   chr26_4973621     HCab    A    C        1      2        2 
  26   chr26_4973621     HPrz    A    C        1      2        2 
  26   chr26_4973621     ZBoe    A    C        0      0        2 
  26   chr26_4973621     ZGre    A    C        0      0        2 
  26   chr26_4973621     ZHar    A    C        0      0        2 
  26   chr26_4973621   Sample    A    C        0      0        2 
  26   chr26_4989983     AAsi    A    T        0      0        2 
  26   chr26_4989983     AKia    A    T        0      0        2 
  26   chr26_4989983     AOna    A    T        0      0        2 
  26   chr26_4989983     ASom    A    T        0      0        2 
  26   chr26_4989983     HCab    A    T        1      2        2 
  26   chr26_4989983     HPrz    A    T        1      2        2 
  26   chr26_4989983     ZBoe    A    T        0      0        2 
  26   chr26_4989983     ZGre    A    T        0      0        2 
  26   chr26_4989983     ZHar    A    T        0      0        2 
  26   chr26_4989983   Sample    A    T        0      0        2 
  26   chr26_5002434     AAsi    G    T        0      0        2 
  26   chr26_5002434     AKia    G    T        0      0        2 
  26   chr26_5002434     AOna    G    T        0      0        2 
  26   chr26_5002434     ASom    G    T        0      0        2 
  26   chr26_5002434     HCab    G    T        0      0        2 
  26   chr26_5002434     HPrz    G    T        0      0        2 
  26   chr26_5002434     ZBoe    G    T        0      0        2 
  26   chr26_5002434     ZGre    G    T        0      0        2 
  26   chr26_5002434     ZHar    G    T        1      2        2 
  26   chr26_5002434   Sample    G    T        0      0        2 
  26   chr26_5023775     AAsi    A    C        0      0        2 
  26   chr26_5023775     AKia    A    C        0      0        2 
  26   chr26_5023775     AOna    A    C        0      0        2 
  26   chr26_5023775     ASom    A    C        0      0        2 
  26   chr26_5023775     HCab    A    C        1      2        2 
  26   chr26_5023775     HPrz    A    C        1      2        2 
  26   chr26_5023775     ZBoe    A    C        0      0        2 
  26   chr26_5023775     ZGre    A    C        0      0        2 
  26   chr26_5023775     ZHar    A    C        0      0        2 
  26   chr26_5023775   Sample    A    C        0      0        2 
  26   chr26_5023936     AAsi    A    C        0      0        2 
  26   chr26_5023936     AKia    A    C        0      0        2 
  26   chr26_5023936     AOna    A    C        0      0        2 
  26   chr26_5023936     ASom    A    C        0      0        2 
  26   chr26_5023936     HCab    A    C        0      0        2 
  26   chr26_5023936     HPrz    A    C        0      0        2 
  26   chr26_5023936     ZBoe    A    C        0      0        2 
  26   chr26_5023936     ZGre    A    C        0      0        2 
  26   chr26_5023936     ZHar    A    C        1      2        2 
  26   chr26_5023936   Sample    A    C        0      0        2 
  26   chr26_5047201     AAsi    C    G        0      0        2 
  26   chr26_5047201     AKia    C    G      0.5      1        2 
  26   chr26_5047201     AOna    C    G        0      0        2 
  26   chr26_5047201     ASom    C    G        0      0        2 
  26   chr26_5047201     HCab    C    G        0      0        2 
  26   chr26_5047201     HPrz    C    G        0      0        2 
  26   chr26_5047201     ZBoe    C    G        0      0        2 
  26   chr26_5047201     ZGre    C    G        0      0        2 
  26   chr26_5047201     ZHar    C    G        0      0        2 
  26   chr26_5047201   Sample    C    G        0      0        2 
  26   chr26_5083522     AAsi    G    T        0      0        2 
  26   chr26_5083522     AKia    G    T        0      0        2 
  26   chr26_5083522     AOna    G    T        0      0        2 
  26   chr26_5083522     ASom    G    T        0      0        2 
  26   chr26_5083522     HCab    G    T      0.5      1        2 
  26   chr26_5083522     HPrz    G    T        0      0        2 
  26   chr26_5083522     ZBoe    G    T        0      0        2 
  26   chr26_5083522     ZGre    G    T        0      0        2 
  26   chr26_5083522     ZHar    G    T        0      0        2 
  26   chr26_5083522   Sample    G    T        0      0        2 
  26   chr26_5088784     AAsi    C    A        0      0        2 
  26   chr26_5088784     AKia    C    A      0.5      1        2 
  26   chr26_5088784     AOna    C    A        0      0        2 
  26   chr26_5088784     ASom    C    A        0      0        2 
  26   chr26_5088784     HCab    C    A        0      0        2 
  26   chr26_5088784     HPrz    C    A        0      0        2 
  26   chr26_5088784     ZBoe    C    A        0      0        2 
  26   chr26_5088784     ZGre    C    A        0      0        2 
  26   chr26_5088784     ZHar    C    A        0      0        2 
  26   chr26_5088784   Sample    C    A        0      0        2 
  26   chr26_5104742     AAsi    C    G        0      0        2 
  26   chr26_5104742     AKia    C    G      0.5      1        2 
  26   chr26_5104742     AOna    C    G        0      0        2 
  26   chr26_5104742     ASom    C    G        0      0        2 
  26   chr26_5104742     HCab    C    G        0      0        2 
  26   chr26_5104742     HPrz    C    G        0      0        2 
  26   chr26_5104742     ZBoe    C    G        0      0        2 
  26   chr26_5104742     ZGre    C    G        0      0        2 
  26   chr26_5104742     ZHar    C    G        0      0        2 
  26   chr26_5104742   Sample    C    G        0      0        2 
  26   chr26_5105079     AAsi    T    G        0      0        2 
  26   chr26_5105079     AKia    T    G        0      0        2 
  26   chr26_5105079     AOna    T    G        0      0        2 
  26   chr26_5105079     ASom    T    G        0      0        2 
  26   chr26_5105079     HCab    T    G        0      0        2 
  26   chr26_5105079     HPrz    T    G        0      0        2 
  26   chr26_5105079     ZBoe    T    G        0      0        2 
  26   chr26_5105079     ZGre    T    G        0      0        2 
  26   chr26_5105079     ZHar    T    G        1      2        2 
  26   chr26_5105079   Sample    T    G        0      0        2 
  26   chr26_5124511     AAsi    G    T        0      0        2 
  26   chr26_5124511     AKia    G    T        0      0        2 
  26   chr26_5124511     AOna    G    T        0      0        2 
  26   chr26_5124511     ASom    G    T        0      0        2 
  26   chr26_5124511     HCab    G    T        0      0        2 
  26   chr26_5124511     HPrz    G    T        0      0        2 
  26   chr26_5124511     ZBoe    G    T        1      2        2 
  26   chr26_5124511     ZGre    G    T        0      0        2 
  26   chr26_5124511     ZHar    G    T        1      2        2 
  26   chr26_5124511   Sample    G    T        0      0        2 
  26   chr26_5125029     AAsi    C    A        0      0        2 
  26   chr26_5125029     AKia    C    A        0      0        2 
  26   chr26_5125029     AOna    C    A        0      0        2 
  26   chr26_5125029     ASom    C    A        0      0        2 
  26   chr26_5125029     HCab    C    A        0      0        2 
  26   chr26_5125029     HPrz    C    A        0      0        2 
  26   chr26_5125029     ZBoe    C    A        1      2        2 
  26   chr26_5125029     ZGre    C    A        0      0        2 
  26   chr26_5125029     ZHar    C    A        0      0        2 
  26   chr26_5125029   Sample    C    A        0      0        2 
  26   chr26_5129874     AAsi    C    A        0      0        2 
  26   chr26_5129874     AKia    C    A        0      0        2 
  26   chr26_5129874     AOna    C    A        0      0        2 
  26   chr26_5129874     ASom    C    A      0.5      1        2 
  26   chr26_5129874     HCab    C    A        0      0        2 
  26   chr26_5129874     HPrz    C    A        0      0        2 
  26   chr26_5129874     ZBoe    C    A        0      0        2 
  26   chr26_5129874     ZGre    C    A        0      0        2 
  26   chr26_5129874     ZHar    C    A        0      0        2 
  26   chr26_5129874   Sample    C    A        0      0        2 
  26   chr26_5130726     AAsi    G    C      0.5      1        2 
  26   chr26_5130726     AKia    G    C        0      0        2 
  26   chr26_5130726     AOna    G    C        0      0        2 
  26   chr26_5130726     ASom    G    C        0      0        2 
  26   chr26_5130726     HCab    G    C        0      0        2 
  26   chr26_5130726     HPrz    G    C        0      0        2 
  26   chr26_5130726     ZBoe    G    C        0      0        2 
  26   chr26_5130726     ZGre    G    C        0      0        2 
  26   chr26_5130726     ZHar    G    C        0      0        2 
  26   chr26_5130726   Sample    G    C        0      0        2 
  26   chr26_5134826     AAsi    G    T        0      0        2 
  26   chr26_5134826     AKia    G    T        0      0        2 
  26   chr26_5134826     AOna    G    T        0      0        2 
  26   chr26_5134826     ASom    G    T        0      0        2 
  26   chr26_5134826     HCab    G    T        0      0        2 
  26   chr26_5134826     HPrz    G    T      0.5      1        2 
  26   chr26_5134826     ZBoe    G    T        0      0        2 
  26   chr26_5134826     ZGre    G    T        0      0        2 
  26   chr26_5134826     ZHar    G    T        0      0        2 
  26   chr26_5134826   Sample    G    T        0      0        2 
  26   chr26_5146601     AAsi    C    A        0      0        2 
  26   chr26_5146601     AKia    C    A        0      0        2 
  26   chr26_5146601     AOna    C    A        0      0        2 
  26   chr26_5146601     ASom    C    A        0      0        2 
  26   chr26_5146601     HCab    C    A        0      0        2 
  26   chr26_5146601     HPrz    C    A        0      0        2 
  26   chr26_5146601     ZBoe    C    A        1      2        2 
  26   chr26_5146601     ZGre    C    A        0      0        2 
  26   chr26_5146601     ZHar    C    A        0      0        2 
  26   chr26_5146601   Sample    C    A        0      0        2 
  26   chr26_5153660     AAsi    G    C        0      0        2 
  26   chr26_5153660     AKia    G    C        0      0        2 
  26   chr26_5153660     AOna    G    C        0      0        2 
  26   chr26_5153660     ASom    G    C        0      0        2 
  26   chr26_5153660     HCab    G    C        0      0        2 
  26   chr26_5153660     HPrz    G    C        0      0        2 
  26   chr26_5153660     ZBoe    G    C        0      0        2 
  26   chr26_5153660     ZGre    G    C        0      0        2 
  26   chr26_5153660     ZHar    G    C        1      2        2 
  26   chr26_5153660   Sample    G    C        0      0        2 
  26   chr26_5160568     AAsi    T    G        0      0        2 
  26   chr26_5160568     AKia    T    G        0      0        2 
  26   chr26_5160568     AOna    T    G        0      0        2 
  26   chr26_5160568     ASom    T    G        0      0        2 
  26   chr26_5160568     HCab    T    G      0.5      1        2 
  26   chr26_5160568     HPrz    T    G        0      0        2 
  26   chr26_5160568     ZBoe    T    G        0      0        2 
  26   chr26_5160568     ZGre    T    G        0      0        2 
  26   chr26_5160568     ZHar    T    G        0      0        2 
  26   chr26_5160568   Sample    T    G        0      0        2 
  26   chr26_5183130     AAsi    A    C        0      0        2 
  26   chr26_5183130     AKia    A    C        0      0        2 
  26   chr26_5183130     AOna    A    C        0      0        2 
  26   chr26_5183130     ASom    A    C        0      0        2 
  26   chr26_5183130     HCab    A    C        0      0        2 
  26   chr26_5183130     HPrz    A    C        0      0        2 
  26   chr26_5183130     ZBoe    A    C        0      0        2 
  26   chr26_5183130     ZGre    A    C        1      2        2 
  26   chr26_5183130     ZHar    A    C        0      0        2 
  26   chr26_5183130   Sample    A    C        0      0        2 
  26   chr26_5185963     AAsi    T    A      0.5      1        2 
  26   chr26_5185963     AKia    T    A        0      0        2 
  26   chr26_5185963     AOna    T    A        0      0        2 
  26   chr26_5185963     ASom    T    A        0      0        2 
  26   chr26_5185963     HCab    T    A        0      0        2 
  26   chr26_5185963     HPrz    T    A        0      0        2 
  26   chr26_5185963     ZBoe    T    A        0      0        2 
  26   chr26_5185963     ZGre    T    A        0      0        2 
  26   chr26_5185963     ZHar    T    A        0      0        2 
  26   chr26_5185963   Sample    T    A        0      0        2 
  26   chr26_5203225     AAsi    T    A        0      0        2 
  26   chr26_5203225     AKia    T    A        1      2        2 
  26   chr26_5203225     AOna    T    A        1      2        2 
  26   chr26_5203225     ASom    T    A        0      0        2 
  26   chr26_5203225     HCab    T    A        0      0        2 
  26   chr26_5203225     HPrz    T    A        0      0        2 
  26   chr26_5203225     ZBoe    T    A        0      0        2 
  26   chr26_5203225     ZGre    T    A        0      0        2 
  26   chr26_5203225     ZHar    T    A        0      0        2 
  26   chr26_5203225   Sample    T    A        0      0        2 
  26   chr26_5213164     AAsi    C    G        0      0        2 
  26   chr26_5213164     AKia    C    G        0      0        2 
  26   chr26_5213164     AOna    C    G        0      0        2 
  26   chr26_5213164     ASom    C    G        0      0        2 
  26   chr26_5213164     HCab    C    G        1      2        2 
  26   chr26_5213164     HPrz    C    G        1      2        2 
  26   chr26_5213164     ZBoe    C    G        0      0        2 
  26   chr26_5213164     ZGre    C    G        0      0        2 
  26   chr26_5213164     ZHar    C    G        0      0        2 
  26   chr26_5213164   Sample    C    G        0      0        2 
  26   chr26_5232429     AAsi    T    G        0      0        2 
  26   chr26_5232429     AKia    T    G        0      0        2 
  26   chr26_5232429     AOna    T    G        0      0        2 
  26   chr26_5232429     ASom    T    G        0      0        2 
  26   chr26_5232429     HCab    T    G      0.5      1        2 
  26   chr26_5232429     HPrz    T    G      0.5      1        2 
  26   chr26_5232429     ZBoe    T    G        0      0        2 
  26   chr26_5232429     ZGre    T    G        0      0        2 
  26   chr26_5232429     ZHar    T    G        0      0        2 
  26   chr26_5232429   Sample    T    G        0      0        2 
  26   chr26_5239013     AAsi    G    T        0      0        2 
  26   chr26_5239013     AKia    G    T        0      0        2 
  26   chr26_5239013     AOna    G    T        0      0        2 
  26   chr26_5239013     ASom    G    T        0      0        2 
  26   chr26_5239013     HCab    G    T        0      0        2 
  26   chr26_5239013     HPrz    G    T        0      0        2 
  26   chr26_5239013     ZBoe    G    T        0      0        2 
  26   chr26_5239013     ZGre    G    T        1      2        2 
  26   chr26_5239013     ZHar    G    T        0      0        2 
  26   chr26_5239013   Sample    G    T        0      0        2 
  26   chr26_5251388     AAsi    G    C        0      0        2 
  26   chr26_5251388     AKia    G    C        0      0        2 
  26   chr26_5251388     AOna    G    C        0      0        2 
  26   chr26_5251388     ASom    G    C        0      0        2 
  26   chr26_5251388     HCab    G    C        0      0        2 
  26   chr26_5251388     HPrz    G    C        0      0        2 
  26   chr26_5251388     ZBoe    G    C      0.5      1        2 
  26   chr26_5251388     ZGre    G    C        0      0        2 
  26   chr26_5251388     ZHar    G    C        0      0        2 
  26   chr26_5251388   Sample    G    C        0      0        2 
  26   chr26_5256141     AAsi    C    G        0      0        2 
  26   chr26_5256141     AKia    C    G        0      0        2 
  26   chr26_5256141     AOna    C    G        0      0        2 
  26   chr26_5256141     ASom    C    G        0      0        2 
  26   chr26_5256141     HCab    C    G        0      0        2 
  26   chr26_5256141     HPrz    C    G        0      0        2 
  26   chr26_5256141     ZBoe    C    G        0      0        2 
  26   chr26_5256141     ZGre    C    G        0      0        2 
  26   chr26_5256141     ZHar    C    G        1      2        2 
  26   chr26_5256141   Sample    C    G        0      0        2 
  26   chr26_5263690     AAsi    C    G        0      0        2 
  26   chr26_5263690     AKia    C    G        0      0        2 
  26   chr26_5263690     AOna    C    G        0      0        2 
  26   chr26_5263690     ASom    C    G        0      0        2 
  26   chr26_5263690     HCab    C    G        0      0        2 
  26   chr26_5263690     HPrz    C    G        0      0        2 
  26   chr26_5263690     ZBoe    C    G        1      2        2 
  26   chr26_5263690     ZGre    C    G        0      0        2 
  26   chr26_5263690     ZHar    C    G        0      0        2 
  26   chr26_5263690   Sample    C    G        0      0        2 
  26   chr26_5268603     AAsi    G    C        0      0        2 
  26   chr26_5268603     AKia    G    C        0      0        2 
  26   chr26_5268603     AOna    G    C        0      0        2 
  26   chr26_5268603     ASom    G    C        0      0        2 
  26   chr26_5268603     HCab    G    C        0      0        2 
  26   chr26_5268603     HPrz    G    C        0      0        2 
  26   chr26_5268603     ZBoe    G    C        1      2        2 
  26   chr26_5268603     ZGre    G    C        0      0        2 
  26   chr26_5268603     ZHar    G    C        0      0        2 
  26   chr26_5268603   Sample    G    C        0      0        2 
  26   chr26_5273419     AAsi    G    C        0      0        2 
  26   chr26_5273419     AKia    G    C        0      0        2 
  26   chr26_5273419     AOna    G    C        0      0        2 
  26   chr26_5273419     ASom    G    C        0      0        2 
  26   chr26_5273419     HCab    G    C        0      0        2 
  26   chr26_5273419     HPrz    G    C        0      0        2 
  26   chr26_5273419     ZBoe    G    C        1      2        2 
  26   chr26_5273419     ZGre    G    C        0      0        2 
  26   chr26_5273419     ZHar    G    C        0      0        2 
  26   chr26_5273419   Sample    G    C        0      0        2 
  26   chr26_5299176     AAsi    A    C        0      0        2 
  26   chr26_5299176     AKia    A    C        0      0        2 
  26   chr26_5299176     AOna    A    C        0      0        2 
  26   chr26_5299176     ASom    A    C        0      0        2 
  26   chr26_5299176     HCab    A    C        1      2        2 
  26   chr26_5299176     HPrz    A    C        1      2        2 
  26   chr26_5299176     ZBoe    A    C        0      0        2 
  26   chr26_5299176     ZGre    A    C        0      0        2 
  26   chr26_5299176     ZHar    A    C        0      0        2 
  26   chr26_5299176   Sample    A    C        0      0        2 
  26   chr26_5301965     AAsi    T    G        0      0        2 
  26   chr26_5301965     AKia    T    G        0      0        2 
  26   chr26_5301965     AOna    T    G        0      0        2 
  26   chr26_5301965     ASom    T    G        0      0        2 
  26   chr26_5301965     HCab    T    G      0.5      1        2 
  26   chr26_5301965     HPrz    T    G      0.5      1        2 
  26   chr26_5301965     ZBoe    T    G        0      0        2 
  26   chr26_5301965     ZGre    T    G        0      0        2 
  26   chr26_5301965     ZHar    T    G        0      0        2 
  26   chr26_5301965   Sample    T    G        0      0        2 
  26   chr26_5305270     AAsi    C    A        0      0        2 
  26   chr26_5305270     AKia    C    A        0      0        2 
  26   chr26_5305270     AOna    C    A        0      0        2 
  26   chr26_5305270     ASom    C    A        0      0        2 
  26   chr26_5305270     HCab    C    A        0      0        2 
  26   chr26_5305270     HPrz    C    A        0      0        2 
  26   chr26_5305270     ZBoe    C    A        1      2        2 
  26   chr26_5305270     ZGre    C    A        1      2        2 
  26   chr26_5305270     ZHar    C    A        1      2        2 
  26   chr26_5305270   Sample    C    A        0      0        2 
  26   chr26_5340499     AAsi    T    A        0      0        2 
  26   chr26_5340499     AKia    T    A        0      0        2 
  26   chr26_5340499     AOna    T    A        0      0        2 
  26   chr26_5340499     ASom    T    A        0      0        2 
  26   chr26_5340499     HCab    T    A        1      2        2 
  26   chr26_5340499     HPrz    T    A        1      2        2 
  26   chr26_5340499     ZBoe    T    A        0      0        2 
  26   chr26_5340499     ZGre    T    A        0      0        2 
  26   chr26_5340499     ZHar    T    A        0      0        2 
  26   chr26_5340499   Sample    T    A        0      0        2 
  26   chr26_5350836     AAsi    T    G        0      0        2 
  26   chr26_5350836     AKia    T    G        0      0        2 
  26   chr26_5350836     AOna    T    G        0      0        2 
  26   chr26_5350836     ASom    T    G        0      0        2 
  26   chr26_5350836     HCab    T    G        0      0        2 
  26   chr26_5350836     HPrz    T    G        0      0        2 
  26   chr26_5350836     ZBoe    T    G        0      0        2 
  26   chr26_5350836     ZGre    T    G        0      0        2 
  26   chr26_5350836     ZHar    T    G        1      2        2 
  26   chr26_5350836   Sample    T    G        0      0        2 
  26   chr26_5361465     AAsi    T    A        0      0        2 
  26   chr26_5361465     AKia    T    A        0      0        2 
  26   chr26_5361465     AOna    T    A        0      0        2 
  26   chr26_5361465     ASom    T    A        0      0        2 
  26   chr26_5361465     HCab    T    A        0      0        2 
  26   chr26_5361465     HPrz    T    A      0.5      1        2 
  26   chr26_5361465     ZBoe    T    A        0      0        2 
  26   chr26_5361465     ZGre    T    A        0      0        2 
  26   chr26_5361465     ZHar    T    A        0      0        2 
  26   chr26_5361465   Sample    T    A        0      0        2 
  26   chr26_5363037     AAsi    T    G        0      0        2 
  26   chr26_5363037     AKia    T    G        0      0        2 
  26   chr26_5363037     AOna    T    G        0      0        2 
  26   chr26_5363037     ASom    T    G        0      0        2 
  26   chr26_5363037     HCab    T    G        1      2        2 
  26   chr26_5363037     HPrz    T    G        1      2        2 
  26   chr26_5363037     ZBoe    T    G        0      0        2 
  26   chr26_5363037     ZGre    T    G        0      0        2 
  26   chr26_5363037     ZHar    T    G        0      0        2 
  26   chr26_5363037   Sample    T    G        0      0        2 
  26   chr26_5386568     AAsi    T    G        0      0        2 
  26   chr26_5386568     AKia    T    G        0      0        2 
  26   chr26_5386568     AOna    T    G        0      0        2 
  26   chr26_5386568     ASom    T    G        0      0        2 
  26   chr26_5386568     HCab    T    G        0      0        2 
  26   chr26_5386568     HPrz    T    G        0      0        2 
  26   chr26_5386568     ZBoe    T    G        0      0        2 
  26   chr26_5386568     ZGre    T    G        1      2        2 
  26   chr26_5386568     ZHar    T    G        0      0        2 
  26   chr26_5386568   Sample    T    G        0      0        2 
  26   chr26_5398890     AAsi    G    T        0      0        2 
  26   chr26_5398890     AKia    G    T        0      0        2 
  26   chr26_5398890     AOna    G    T        0      0        2 
  26   chr26_5398890     ASom    G    T        0      0        2 
  26   chr26_5398890     HCab    G    T      0.5      1        2 
  26   chr26_5398890     HPrz    G    T        0      0        2 
  26   chr26_5398890     ZBoe    G    T        0      0        2 
  26   chr26_5398890     ZGre    G    T        0      0        2 
  26   chr26_5398890     ZHar    G    T        0      0        2 
  26   chr26_5398890   Sample    G    T        0      0        2 
  26   chr26_5408764     AAsi    A    T        0      0        2 
  26   chr26_5408764     AKia    A    T        0      0        2 
  26   chr26_5408764     AOna    A    T        0      0        2 
  26   chr26_5408764     ASom    A    T        0      0        2 
  26   chr26_5408764     HCab    A    T      0.5      1        2 
  26   chr26_5408764     HPrz    A    T        0      0        2 
  26   chr26_5408764     ZBoe    A    T        0      0        2 
  26   chr26_5408764     ZGre    A    T        0      0        2 
  26   chr26_5408764     ZHar    A    T        0      0        2 
  26   chr26_5408764   Sample    A    T        0      0        2 
  26   chr26_5475803     AAsi    G    T        0      0        2 
  26   chr26_5475803     AKia    G    T        0      0        2 
  26   chr26_5475803     AOna    G    T        0      0        2 
  26   chr26_5475803     ASom    G    T        0      0        2 
  26   chr26_5475803     HCab    G    T        1      2        2 
  26   chr26_5475803     HPrz    G    T        1      2        2 
  26   chr26_5475803     ZBoe    G    T        0      0        2 
  26   chr26_5475803     ZGre    G    T        0      0        2 
  26   chr26_5475803     ZHar    G    T        0      0        2 
  26   chr26_5475803   Sample    G    T        0      0        2 
  26   chr26_5487992     AAsi    A    T        0      0        2 
  26   chr26_5487992     AKia    A    T        0      0        2 
  26   chr26_5487992     AOna    A    T        0      0        2 
  26   chr26_5487992     ASom    A    T        0      0        2 
  26   chr26_5487992     HCab    A    T      0.5      1        2 
  26   chr26_5487992     HPrz    A    T        0      0        2 
  26   chr26_5487992     ZBoe    A    T        0      0        2 
  26   chr26_5487992     ZGre    A    T        0      0        2 
  26   chr26_5487992     ZHar    A    T        0      0        2 
  26   chr26_5487992   Sample    A    T        0      0        2 
  26   chr26_5542324     AAsi    A    C        0      0        2 
  26   chr26_5542324     AKia    A    C        1      2        2 
  26   chr26_5542324     AOna    A    C        0      0        2 
  26   chr26_5542324     ASom    A    C        0      0        2 
  26   chr26_5542324     HCab    A    C        0      0        2 
  26   chr26_5542324     HPrz    A    C        0      0        2 
  26   chr26_5542324     ZBoe    A    C        0      0        2 
  26   chr26_5542324     ZGre    A    C        0      0        2 
  26   chr26_5542324     ZHar    A    C        0      0        2 
  26   chr26_5542324   Sample    A    C        0      0        2 
  26   chr26_5568831     AAsi    C    G        0      0        2 
  26   chr26_5568831     AKia    C    G        0      0        2 
  26   chr26_5568831     AOna    C    G        0      0        2 
  26   chr26_5568831     ASom    C    G        0      0        2 
  26   chr26_5568831     HCab    C    G        0      0        2 
  26   chr26_5568831     HPrz    C    G        0      0        2 
  26   chr26_5568831     ZBoe    C    G        0      0        2 
  26   chr26_5568831     ZGre    C    G        0      0        2 
  26   chr26_5568831     ZHar    C    G      0.5      1        2 
  26   chr26_5568831   Sample    C    G        0      0        2 
  26   chr26_5577333     AAsi    T    G        0      0        2 
  26   chr26_5577333     AKia    T    G        0      0        2 
  26   chr26_5577333     AOna    T    G        0      0        2 
  26   chr26_5577333     ASom    T    G        0      0        2 
  26   chr26_5577333     HCab    T    G        0      0        2 
  26   chr26_5577333     HPrz    T    G        0      0        2 
  26   chr26_5577333     ZBoe    T    G        0      0        2 
  26   chr26_5577333     ZGre    T    G        0      0        2 
  26   chr26_5577333     ZHar    T    G      0.5      1        2 
  26   chr26_5577333   Sample    T    G        0      0        2 
  26   chr26_5602024     AAsi    A    C        0      0        2 
  26   chr26_5602024     AKia    A    C        0      0        2 
  26   chr26_5602024     AOna    A    C        0      0        2 
  26   chr26_5602024     ASom    A    C        0      0        2 
  26   chr26_5602024     HCab    A    C        1      2        2 
  26   chr26_5602024     HPrz    A    C        1      2        2 
  26   chr26_5602024     ZBoe    A    C        0      0        2 
  26   chr26_5602024     ZGre    A    C        0      0        2 
  26   chr26_5602024     ZHar    A    C        0      0        2 
  26   chr26_5602024   Sample    A    C        0      0        2 
  26   chr26_5606139     AAsi    G    C        0      0        2 
  26   chr26_5606139     AKia    G    C        0      0        2 
  26   chr26_5606139     AOna    G    C        0      0        2 
  26   chr26_5606139     ASom    G    C        0      0        2 
  26   chr26_5606139     HCab    G    C      0.5      1        2 
  26   chr26_5606139     HPrz    G    C        0      0        2 
  26   chr26_5606139     ZBoe    G    C        0      0        2 
  26   chr26_5606139     ZGre    G    C        0      0        2 
  26   chr26_5606139     ZHar    G    C        0      0        2 
  26   chr26_5606139   Sample    G    C        0      0        2 
  26   chr26_5609530     AAsi    A    T        0      0        2 
  26   chr26_5609530     AKia    A    T        0      0        2 
  26   chr26_5609530     AOna    A    T        0      0        2 
  26   chr26_5609530     ASom    A    T        0      0        2 
  26   chr26_5609530     HCab    A    T        0      0        2 
  26   chr26_5609530     HPrz    A    T      0.5      1        2 
  26   chr26_5609530     ZBoe    A    T        0      0        2 
  26   chr26_5609530     ZGre    A    T        0      0        2 
  26   chr26_5609530     ZHar    A    T        0      0        2 
  26   chr26_5609530   Sample    A    T        0      0        2 
  26   chr26_5626129     AAsi    G    C        0      0        2 
  26   chr26_5626129     AKia    G    C        0      0        2 
  26   chr26_5626129     AOna    G    C        0      0        2 
  26   chr26_5626129     ASom    G    C        0      0        2 
  26   chr26_5626129     HCab    G    C        0      0        2 
  26   chr26_5626129     HPrz    G    C        0      0        2 
  26   chr26_5626129     ZBoe    G    C        0      0        2 
  26   chr26_5626129     ZGre    G    C        1      2        2 
  26   chr26_5626129     ZHar    G    C        0      0        2 
  26   chr26_5626129   Sample    G    C        0      0        2 
  26   chr26_5665749     AAsi    A    C        1      2        2 
  26   chr26_5665749     AKia    A    C        0      0        2 
  26   chr26_5665749     AOna    A    C        0      0        2 
  26   chr26_5665749     ASom    A    C        1      2        2 
  26   chr26_5665749     HCab    A    C        0      0        2 
  26   chr26_5665749     HPrz    A    C        0      0        2 
  26   chr26_5665749     ZBoe    A    C        0      0        2 
  26   chr26_5665749     ZGre    A    C        0      0        2 
  26   chr26_5665749     ZHar    A    C        0      0        2 
  26   chr26_5665749   Sample    A    C        1      2        2 
  26   chr26_5670164     AAsi    G    C        0      0        2 
  26   chr26_5670164     AKia    G    C        0      0        2 
  26   chr26_5670164     AOna    G    C        0      0        2 
  26   chr26_5670164     ASom    G    C        0      0        2 
  26   chr26_5670164     HCab    G    C        1      2        2 
  26   chr26_5670164     HPrz    G    C        1      2        2 
  26   chr26_5670164     ZBoe    G    C        0      0        2 
  26   chr26_5670164     ZGre    G    C        0      0        2 
  26   chr26_5670164     ZHar    G    C        0      0        2 
  26   chr26_5670164   Sample    G    C        0      0        2 
  26   chr26_5673578     AAsi    T    A        0      0        2 
  26   chr26_5673578     AKia    T    A        0      0        2 
  26   chr26_5673578     AOna    T    A        0      0        2 
  26   chr26_5673578     ASom    T    A        1      2        2 
  26   chr26_5673578     HCab    T    A        0      0        2 
  26   chr26_5673578     HPrz    T    A        0      0        2 
  26   chr26_5673578     ZBoe    T    A        0      0        2 
  26   chr26_5673578     ZGre    T    A        0      0        2 
  26   chr26_5673578     ZHar    T    A        0      0        2 
  26   chr26_5673578   Sample    T    A        0      0        2 
  26   chr26_5684535     AAsi    T    G        1      2        2 
  26   chr26_5684535     AKia    T    G        0      0        2 
  26   chr26_5684535     AOna    T    G        0      0        2 
  26   chr26_5684535     ASom    T    G        0      0        2 
  26   chr26_5684535     HCab    T    G        0      0        2 
  26   chr26_5684535     HPrz    T    G        0      0        2 
  26   chr26_5684535     ZBoe    T    G        0      0        2 
  26   chr26_5684535     ZGre    T    G        0      0        2 
  26   chr26_5684535     ZHar    T    G        0      0        2 
  26   chr26_5684535   Sample    T    G        0      0        2 
  26   chr26_5688862     AAsi    T    G      0.5      1        2 
  26   chr26_5688862     AKia    T    G        0      0        2 
  26   chr26_5688862     AOna    T    G        0      0        2 
  26   chr26_5688862     ASom    T    G        0      0        2 
  26   chr26_5688862     HCab    T    G        0      0        2 
  26   chr26_5688862     HPrz    T    G        0      0        2 
  26   chr26_5688862     ZBoe    T    G        0      0        2 
  26   chr26_5688862     ZGre    T    G        0      0        2 
  26   chr26_5688862     ZHar    T    G        0      0        2 
  26   chr26_5688862   Sample    T    G        1      2        2 
  26   chr26_5690602     AAsi    A    C        0      0        2 
  26   chr26_5690602     AKia    A    C        0      0        2 
  26   chr26_5690602     AOna    A    C        0      0        2 
  26   chr26_5690602     ASom    A    C        0      0        2 
  26   chr26_5690602     HCab    A    C      0.5      1        2 
  26   chr26_5690602     HPrz    A    C        0      0        2 
  26   chr26_5690602     ZBoe    A    C        0      0        2 
  26   chr26_5690602     ZGre    A    C        0      0        2 
  26   chr26_5690602     ZHar    A    C        0      0        2 
  26   chr26_5690602   Sample    A    C        0      0        2 
  26   chr26_5691291     AAsi    G    T        0      0        2 
  26   chr26_5691291     AKia    G    T        0      0        2 
  26   chr26_5691291     AOna    G    T        0      0        2 
  26   chr26_5691291     ASom    G    T        1      2        2 
  26   chr26_5691291     HCab    G    T        0      0        2 
  26   chr26_5691291     HPrz    G    T        0      0        2 
  26   chr26_5691291     ZBoe    G    T        0      0        2 
  26   chr26_5691291     ZGre    G    T        0      0        2 
  26   chr26_5691291     ZHar    G    T        0      0        2 
  26   chr26_5691291   Sample    G    T        0      0        2 
  26   chr26_5704937     AAsi    G    T        0      0        2 
  26   chr26_5704937     AKia    G    T        0      0        2 
  26   chr26_5704937     AOna    G    T        0      0        2 
  26   chr26_5704937     ASom    G    T        0      0        2 
  26   chr26_5704937     HCab    G    T        1      2        2 
  26   chr26_5704937     HPrz    G    T        1      2        2 
  26   chr26_5704937     ZBoe    G    T        0      0        2 
  26   chr26_5704937     ZGre    G    T        0      0        2 
  26   chr26_5704937     ZHar    G    T        0      0        2 
  26   chr26_5704937   Sample    G    T        0      0        2 
  26   chr26_5784605     AAsi    T    G        0      0        2 
  26   chr26_5784605     AKia    T    G      0.5      1        2 
  26   chr26_5784605     AOna    T    G        1      2        2 
  26   chr26_5784605     ASom    T    G        0      0        2 
  26   chr26_5784605     HCab    T    G        0      0        2 
  26   chr26_5784605     HPrz    T    G        0      0        2 
  26   chr26_5784605     ZBoe    T    G        0      0        2 
  26   chr26_5784605     ZGre    T    G        0      0        2 
  26   chr26_5784605     ZHar    T    G        0      0        2 
  26   chr26_5784605   Sample    T    G        0      0        2 
  26   chr26_5793078     AAsi    A    C        0      0        2 
  26   chr26_5793078     AKia    A    C        0      0        2 
  26   chr26_5793078     AOna    A    C        0      0        2 
  26   chr26_5793078     ASom    A    C        0      0        2 
  26   chr26_5793078     HCab    A    C        0      0        2 
  26   chr26_5793078     HPrz    A    C        0      0        2 
  26   chr26_5793078     ZBoe    A    C      0.5      1        2 
  26   chr26_5793078     ZGre    A    C        0      0        2 
  26   chr26_5793078     ZHar    A    C        0      0        2 
  26   chr26_5793078   Sample    A    C        0      0        2 
  26   chr26_5818845     AAsi    G    C        0      0        2 
  26   chr26_5818845     AKia    G    C        0      0        2 
  26   chr26_5818845     AOna    G    C        0      0        2 
  26   chr26_5818845     ASom    G    C        0      0        2 
  26   chr26_5818845     HCab    G    C        0      0        2 
  26   chr26_5818845     HPrz    G    C        0      0        2 
  26   chr26_5818845     ZBoe    G    C        1      2        2 
  26   chr26_5818845     ZGre    G    C        0      0        2 
  26   chr26_5818845     ZHar    G    C        0      0        2 
  26   chr26_5818845   Sample    G    C        0      0        2 
  26   chr26_5871574     AAsi    G    T        1      2        2 
  26   chr26_5871574     AKia    G    T        0      0        2 
  26   chr26_5871574     AOna    G    T        0      0        2 
  26   chr26_5871574     ASom    G    T        1      2        2 
  26   chr26_5871574     HCab    G    T        0      0        2 
  26   chr26_5871574     HPrz    G    T        0      0        2 
  26   chr26_5871574     ZBoe    G    T        0      0        2 
  26   chr26_5871574     ZGre    G    T        0      0        2 
  26   chr26_5871574     ZHar    G    T        0      0        2 
  26   chr26_5871574   Sample    G    T        1      2        2 
  26   chr26_5875872     AAsi    G    T        0      0        2 
  26   chr26_5875872     AKia    G    T        0      0        2 
  26   chr26_5875872     AOna    G    T        0      0        2 
  26   chr26_5875872     ASom    G    T        0      0        2 
  26   chr26_5875872     HCab    G    T        0      0        2 
  26   chr26_5875872     HPrz    G    T        0      0        2 
  26   chr26_5875872     ZBoe    G    T        0      0        2 
  26   chr26_5875872     ZGre    G    T        0      0        2 
  26   chr26_5875872     ZHar    G    T        1      2        2 
  26   chr26_5875872   Sample    G    T        0      0        2 
  26   chr26_5878577     AAsi    G    T        0      0        2 
  26   chr26_5878577     AKia    G    T        0      0        2 
  26   chr26_5878577     AOna    G    T        0      0        2 
  26   chr26_5878577     ASom    G    T        0      0        2 
  26   chr26_5878577     HCab    G    T        1      2        2 
  26   chr26_5878577     HPrz    G    T        1      2        2 
  26   chr26_5878577     ZBoe    G    T        0      0        2 
  26   chr26_5878577     ZGre    G    T        0      0        2 
  26   chr26_5878577     ZHar    G    T        0      0        2 
  26   chr26_5878577   Sample    G    T        0      0        2 
  26   chr26_5903669     AAsi    A    C        0      0        2 
  26   chr26_5903669     AKia    A    C        0      0        2 
  26   chr26_5903669     AOna    A    C        0      0        2 
  26   chr26_5903669     ASom    A    C        0      0        2 
  26   chr26_5903669     HCab    A    C        1      2        2 
  26   chr26_5903669     HPrz    A    C        1      2        2 
  26   chr26_5903669     ZBoe    A    C        0      0        2 
  26   chr26_5903669     ZGre    A    C        0      0        2 
  26   chr26_5903669     ZHar    A    C        0      0        2 
  26   chr26_5903669   Sample    A    C        0      0        2 
  26   chr26_5904641     AAsi    A    T        0      0        2 
  26   chr26_5904641     AKia    A    T        0      0        2 
  26   chr26_5904641     AOna    A    T        0      0        2 
  26   chr26_5904641     ASom    A    T        0      0        2 
  26   chr26_5904641     HCab    A    T        0      0        2 
  26   chr26_5904641     HPrz    A    T        0      0        2 
  26   chr26_5904641     ZBoe    A    T      0.5      1        2 
  26   chr26_5904641     ZGre    A    T        0      0        2 
  26   chr26_5904641     ZHar    A    T        0      0        2 
  26   chr26_5904641   Sample    A    T        0      0        2 
  26   chr26_5913791     AAsi    A    C        0      0        2 
  26   chr26_5913791     AKia    A    C        0      0        2 
  26   chr26_5913791     AOna    A    C        0      0        2 
  26   chr26_5913791     ASom    A    C        0      0        2 
  26   chr26_5913791     HCab    A    C        0      0        2 
  26   chr26_5913791     HPrz    A    C      0.5      1        2 
  26   chr26_5913791     ZBoe    A    C        0      0        2 
  26   chr26_5913791     ZGre    A    C        0      0        2 
  26   chr26_5913791     ZHar    A    C        0      0        2 
  26   chr26_5913791   Sample    A    C        0      0        2 
  26   chr26_5918359     AAsi    A    C        0      0        2 
  26   chr26_5918359     AKia    A    C        0      0        2 
  26   chr26_5918359     AOna    A    C      0.5      1        2 
  26   chr26_5918359     ASom    A    C        0      0        2 
  26   chr26_5918359     HCab    A    C        0      0        2 
  26   chr26_5918359     HPrz    A    C        0      0        2 
  26   chr26_5918359     ZBoe    A    C        0      0        2 
  26   chr26_5918359     ZGre    A    C        0      0        2 
  26   chr26_5918359     ZHar    A    C        0      0        2 
  26   chr26_5918359   Sample    A    C        0      0        2 
  26   chr26_5922369     AAsi    A    T        0      0        2 
  26   chr26_5922369     AKia    A    T      0.5      1        2 
  26   chr26_5922369     AOna    A    T      0.5      1        2 
  26   chr26_5922369     ASom    A    T        0      0        2 
  26   chr26_5922369     HCab    A    T        0      0        2 
  26   chr26_5922369     HPrz    A    T        0      0        2 
  26   chr26_5922369     ZBoe    A    T        0      0        2 
  26   chr26_5922369     ZGre    A    T        0      0        2 
  26   chr26_5922369     ZHar    A    T        0      0        2 
  26   chr26_5922369   Sample    A    T        0      0        2 
  26   chr26_5941884     AAsi    C    A        0      0        2 
  26   chr26_5941884     AKia    C    A        0      0        2 
  26   chr26_5941884     AOna    C    A        0      0        2 
  26   chr26_5941884     ASom    C    A        0      0        2 
  26   chr26_5941884     HCab    C    A        0      0        2 
  26   chr26_5941884     HPrz    C    A      0.5      1        2 
  26   chr26_5941884     ZBoe    C    A        0      0        2 
  26   chr26_5941884     ZGre    C    A        0      0        2 
  26   chr26_5941884     ZHar    C    A        0      0        2 
  26   chr26_5941884   Sample    C    A        0      0        2 
  26   chr26_5955635     AAsi    A    C        0      0        2 
  26   chr26_5955635     AKia    A    C        0      0        2 
  26   chr26_5955635     AOna    A    C        0      0        2 
  26   chr26_5955635     ASom    A    C        0      0        2 
  26   chr26_5955635     HCab    A    C        0      0        2 
  26   chr26_5955635     HPrz    A    C        0      0        2 
  26   chr26_5955635     ZBoe    A    C        1      2        2 
  26   chr26_5955635     ZGre    A    C        0      0        2 
  26   chr26_5955635     ZHar    A    C        0      0        2 
  26   chr26_5955635   Sample    A    C        0      0        2 
  26   chr26_5994623     AAsi    A    C        0      0        2 
  26   chr26_5994623     AKia    A    C        0      0        2 
  26   chr26_5994623     AOna    A    C        0      0        2 
  26   chr26_5994623     ASom    A    C        0      0        2 
  26   chr26_5994623     HCab    A    C        1      2        2 
  26   chr26_5994623     HPrz    A    C        1      2        2 
  26   chr26_5994623     ZBoe    A    C        0      0        2 
  26   chr26_5994623     ZGre    A    C        0      0        2 
  26   chr26_5994623     ZHar    A    C        0      0        2 
  26   chr26_5994623   Sample    A    C        0      0        2 
  26   chr26_6001083     AAsi    T    G        0      0        2 
  26   chr26_6001083     AKia    T    G        0      0        2 
  26   chr26_6001083     AOna    T    G        0      0        2 
  26   chr26_6001083     ASom    T    G        0      0        2 
  26   chr26_6001083     HCab    T    G      0.5      1        2 
  26   chr26_6001083     HPrz    T    G        1      2        2 
  26   chr26_6001083     ZBoe    T    G        0      0        2 
  26   chr26_6001083     ZGre    T    G        0      0        2 
  26   chr26_6001083     ZHar    T    G        0      0        2 
  26   chr26_6001083   Sample    T    G        0      0        2 
  26   chr26_6005539     AAsi    A    C        0      0        2 
  26   chr26_6005539     AKia    A    C        0      0        2 
  26   chr26_6005539     AOna    A    C        0      0        2 
  26   chr26_6005539     ASom    A    C        0      0        2 
  26   chr26_6005539     HCab    A    C      0.5      1        2 
  26   chr26_6005539     HPrz    A    C        0      0        2 
  26   chr26_6005539     ZBoe    A    C        0      0        2 
  26   chr26_6005539     ZGre    A    C        0      0        2 
  26   chr26_6005539     ZHar    A    C        0      0        2 
  26   chr26_6005539   Sample    A    C        0      0        2 
  26   chr26_6032189     AAsi    G    C        0      0        2 
  26   chr26_6032189     AKia    G    C        0      0        2 
  26   chr26_6032189     AOna    G    C        0      0        2 
  26   chr26_6032189     ASom    G    C        0      0        2 
  26   chr26_6032189     HCab    G    C        0      0        2 
  26   chr26_6032189     HPrz    G    C        0      0        2 
  26   chr26_6032189     ZBoe    G    C      0.5      1        2 
  26   chr26_6032189     ZGre    G    C        0      0        2 
  26   chr26_6032189     ZHar    G    C        0      0        2 
  26   chr26_6032189   Sample    G    C        0      0        2 
  26   chr26_6052099     AAsi    G    C        0      0        2 
  26   chr26_6052099     AKia    G    C        0      0        2 
  26   chr26_6052099     AOna    G    C        0      0        2 
  26   chr26_6052099     ASom    G    C        0      0        2 
  26   chr26_6052099     HCab    G    C        0      0        2 
  26   chr26_6052099     HPrz    G    C        0      0        2 
  26   chr26_6052099     ZBoe    G    C        0      0        2 
  26   chr26_6052099     ZGre    G    C        1      2        2 
  26   chr26_6052099     ZHar    G    C        0      0        2 
  26   chr26_6052099   Sample    G    C        0      0        2 
  26   chr26_6123005     AAsi    C    G        0      0        2 
  26   chr26_6123005     AKia    C    G        1      2        2 
  26   chr26_6123005     AOna    C    G        0      0        2 
  26   chr26_6123005     ASom    C    G        0      0        2 
  26   chr26_6123005     HCab    C    G        0      0        2 
  26   chr26_6123005     HPrz    C    G        0      0        2 
  26   chr26_6123005     ZBoe    C    G        0      0        2 
  26   chr26_6123005     ZGre    C    G        0      0        2 
  26   chr26_6123005     ZHar    C    G        0      0        2 
  26   chr26_6123005   Sample    C    G        0      0        2 
  26   chr26_6128490     AAsi    A    C        0      0        2 
  26   chr26_6128490     AKia    A    C        0      0        2 
  26   chr26_6128490     AOna    A    C      0.5      1        2 
  26   chr26_6128490     ASom    A    C        0      0        2 
  26   chr26_6128490     HCab    A    C        0      0        2 
  26   chr26_6128490     HPrz    A    C        0      0        2 
  26   chr26_6128490     ZBoe    A    C        0      0        2 
  26   chr26_6128490     ZGre    A    C        0      0        2 
  26   chr26_6128490     ZHar    A    C        0      0        2 
  26   chr26_6128490   Sample    A    C        0      0        2 
  26   chr26_6158309     AAsi    T    G        0      0        2 
  26   chr26_6158309     AKia    T    G        0      0        2 
  26   chr26_6158309     AOna    T    G      0.5      1        2 
  26   chr26_6158309     ASom    T    G        0      0        2 
  26   chr26_6158309     HCab    T    G        0      0        2 
  26   chr26_6158309     HPrz    T    G        0      0        2 
  26   chr26_6158309     ZBoe    T    G        0      0        2 
  26   chr26_6158309     ZGre    T    G        0      0        2 
  26   chr26_6158309     ZHar    T    G        0      0        2 
  26   chr26_6158309   Sample    T    G        0      0        2 
  26   chr26_6202197     AAsi    G    C        0      0        2 
  26   chr26_6202197     AKia    G    C        0      0        2 
  26   chr26_6202197     AOna    G    C        1      2        2 
  26   chr26_6202197     ASom    G    C        0      0        2 
  26   chr26_6202197     HCab    G    C        0      0        2 
  26   chr26_6202197     HPrz    G    C        0      0        2 
  26   chr26_6202197     ZBoe    G    C        0      0        2 
  26   chr26_6202197     ZGre    G    C        0      0        2 
  26   chr26_6202197     ZHar    G    C        0      0        2 
  26   chr26_6202197   Sample    G    C        0      0        2 
  26   chr26_6239936     AAsi    C    A        0      0        2 
  26   chr26_6239936     AKia    C    A        0      0        2 
  26   chr26_6239936     AOna    C    A        0      0        2 
  26   chr26_6239936     ASom    C    A        0      0        2 
  26   chr26_6239936     HCab    C    A        0      0        2 
  26   chr26_6239936     HPrz    C    A        1      2        2 
  26   chr26_6239936     ZBoe    C    A        0      0        2 
  26   chr26_6239936     ZGre    C    A        0      0        2 
  26   chr26_6239936     ZHar    C    A        0      0        2 
  26   chr26_6239936   Sample    C    A        0      0        2 
  26   chr26_6254251     AAsi    A    T        0      0        2 
  26   chr26_6254251     AKia    A    T        0      0        2 
  26   chr26_6254251     AOna    A    T        0      0        2 
  26   chr26_6254251     ASom    A    T        0      0        2 
  26   chr26_6254251     HCab    A    T        1      2        2 
  26   chr26_6254251     HPrz    A    T      0.5      1        2 
  26   chr26_6254251     ZBoe    A    T        0      0        2 
  26   chr26_6254251     ZGre    A    T        0      0        2 
  26   chr26_6254251     ZHar    A    T        0      0        2 
  26   chr26_6254251   Sample    A    T        0      0        2 
  26   chr26_6262213     AAsi    C    A        0      0        2 
  26   chr26_6262213     AKia    C    A        0      0        2 
  26   chr26_6262213     AOna    C    A        0      0        2 
  26   chr26_6262213     ASom    C    A        0      0        2 
  26   chr26_6262213     HCab    C    A        0      0        2 
  26   chr26_6262213     HPrz    C    A        0      0        2 
  26   chr26_6262213     ZBoe    C    A        0      0        2 
  26   chr26_6262213     ZGre    C    A        1      2        2 
  26   chr26_6262213     ZHar    C    A        0      0        2 
  26   chr26_6262213   Sample    C    A        0      0        2 
  26   chr26_6277957     AAsi    C    G        0      0        2 
  26   chr26_6277957     AKia    C    G        0      0        2 
  26   chr26_6277957     AOna    C    G        0      0        2 
  26   chr26_6277957     ASom    C    G        0      0        2 
  26   chr26_6277957     HCab    C    G        1      2        2 
  26   chr26_6277957     HPrz    C    G      0.5      1        2 
  26   chr26_6277957     ZBoe    C    G        0      0        2 
  26   chr26_6277957     ZGre    C    G        0      0        2 
  26   chr26_6277957     ZHar    C    G        0      0        2 
  26   chr26_6277957   Sample    C    G        0      0        2 
  26   chr26_6291041     AAsi    C    A        0      0        2 
  26   chr26_6291041     AKia    C    A        0      0        2 
  26   chr26_6291041     AOna    C    A      0.5      1        2 
  26   chr26_6291041     ASom    C    A        0      0        2 
  26   chr26_6291041     HCab    C    A        0      0        2 
  26   chr26_6291041     HPrz    C    A        0      0        2 
  26   chr26_6291041     ZBoe    C    A        0      0        2 
  26   chr26_6291041     ZGre    C    A        0      0        2 
  26   chr26_6291041     ZHar    C    A        0      0        2 
  26   chr26_6291041   Sample    C    A        0      0        2 
  26   chr26_6294723     AAsi    A    T        0      0        2 
  26   chr26_6294723     AKia    A    T        0      0        2 
  26   chr26_6294723     AOna    A    T      0.5      1        2 
  26   chr26_6294723     ASom    A    T        0      0        2 
  26   chr26_6294723     HCab    A    T        0      0        2 
  26   chr26_6294723     HPrz    A    T        0      0        2 
  26   chr26_6294723     ZBoe    A    T        0      0        2 
  26   chr26_6294723     ZGre    A    T        0      0        2 
  26   chr26_6294723     ZHar    A    T        0      0        2 
  26   chr26_6294723   Sample    A    T        0      0        2 
  26   chr26_6296082     AAsi    T    A        0      0        2 
  26   chr26_6296082     AKia    T    A        0      0        2 
  26   chr26_6296082     AOna    T    A        0      0        2 
  26   chr26_6296082     ASom    T    A        0      0        2 
  26   chr26_6296082     HCab    T    A        0      0        2 
  26   chr26_6296082     HPrz    T    A        0      0        2 
  26   chr26_6296082     ZBoe    T    A        0      0        2 
  26   chr26_6296082     ZGre    T    A        0      0        2 
  26   chr26_6296082     ZHar    T    A        1      2        2 
  26   chr26_6296082   Sample    T    A        0      0        2 
  26   chr26_6326325     AAsi    C    G        0      0        2 
  26   chr26_6326325     AKia    C    G        0      0        2 
  26   chr26_6326325     AOna    C    G        0      0        2 
  26   chr26_6326325     ASom    C    G        0      0        2 
  26   chr26_6326325     HCab    C    G        0      0        2 
  26   chr26_6326325     HPrz    C    G        0      0        2 
  26   chr26_6326325     ZBoe    C    G        0      0        2 
  26   chr26_6326325     ZGre    C    G        0      0        2 
  26   chr26_6326325     ZHar    C    G        1      2        2 
  26   chr26_6326325   Sample    C    G        0      0        2 
  26   chr26_6331743     AAsi    C    A        0      0        2 
  26   chr26_6331743     AKia    C    A        0      0        2 
  26   chr26_6331743     AOna    C    A        0      0        2 
  26   chr26_6331743     ASom    C    A        0      0        2 
  26   chr26_6331743     HCab    C    A        1      2        2 
  26   chr26_6331743     HPrz    C    A        1      2        2 
  26   chr26_6331743     ZBoe    C    A        0      0        2 
  26   chr26_6331743     ZGre    C    A        0      0        2 
  26   chr26_6331743     ZHar    C    A        0      0        2 
  26   chr26_6331743   Sample    C    A        0      0        2 
  26   chr26_6348928     AAsi    T    A        0      0        2 
  26   chr26_6348928     AKia    T    A        0      0        2 
  26   chr26_6348928     AOna    T    A        0      0        2 
  26   chr26_6348928     ASom    T    A        0      0        2 
  26   chr26_6348928     HCab    T    A        0      0        2 
  26   chr26_6348928     HPrz    T    A        0      0        2 
  26   chr26_6348928     ZBoe    T    A        0      0        2 
  26   chr26_6348928     ZGre    T    A        0      0        2 
  26   chr26_6348928     ZHar    T    A        1      2        2 
  26   chr26_6348928   Sample    T    A        0      0        2 
  26   chr26_6349000     AAsi    A    C        0      0        2 
  26   chr26_6349000     AKia    A    C        1      2        2 
  26   chr26_6349000     AOna    A    C      0.5      1        2 
  26   chr26_6349000     ASom    A    C        0      0        2 
  26   chr26_6349000     HCab    A    C        0      0        2 
  26   chr26_6349000     HPrz    A    C        0      0        2 
  26   chr26_6349000     ZBoe    A    C        0      0        2 
  26   chr26_6349000     ZGre    A    C        0      0        2 
  26   chr26_6349000     ZHar    A    C        0      0        2 
  26   chr26_6349000   Sample    A    C        0      0        2 
  26   chr26_6377089     AAsi    G    T        0      0        2 
  26   chr26_6377089     AKia    G    T        0      0        2 
  26   chr26_6377089     AOna    G    T        0      0        2 
  26   chr26_6377089     ASom    G    T      0.5      1        2 
  26   chr26_6377089     HCab    G    T        0      0        2 
  26   chr26_6377089     HPrz    G    T        0      0        2 
  26   chr26_6377089     ZBoe    G    T        0      0        2 
  26   chr26_6377089     ZGre    G    T        0      0        2 
  26   chr26_6377089     ZHar    G    T        0      0        2 
  26   chr26_6377089   Sample    G    T        0      0        2 
  26   chr26_6401640     AAsi    G    T        0      0        2 
  26   chr26_6401640     AKia    G    T        0      0        2 
  26   chr26_6401640     AOna    G    T        0      0        2 
  26   chr26_6401640     ASom    G    T        0      0        2 
  26   chr26_6401640     HCab    G    T        1      2        2 
  26   chr26_6401640     HPrz    G    T        1      2        2 
  26   chr26_6401640     ZBoe    G    T        0      0        2 
  26   chr26_6401640     ZGre    G    T        0      0        2 
  26   chr26_6401640     ZHar    G    T        0      0        2 
  26   chr26_6401640   Sample    G    T        0      0        2 
  26   chr26_6404750     AAsi    C    A        0      0        2 
  26   chr26_6404750     AKia    C    A        0      0        2 
  26   chr26_6404750     AOna    C    A        0      0        2 
  26   chr26_6404750     ASom    C    A        0      0        2 
  26   chr26_6404750     HCab    C    A      0.5      1        2 
  26   chr26_6404750     HPrz    C    A        1      2        2 
  26   chr26_6404750     ZBoe    C    A        0      0        2 
  26   chr26_6404750     ZGre    C    A        0      0        2 
  26   chr26_6404750     ZHar    C    A        0      0        2 
  26   chr26_6404750   Sample    C    A        0      0        2 
  26   chr26_6413495     AAsi    G    C        0      0        2 
  26   chr26_6413495     AKia    G    C        0      0        2 
  26   chr26_6413495     AOna    G    C        0      0        2 
  26   chr26_6413495     ASom    G    C        0      0        2 
  26   chr26_6413495     HCab    G    C        0      0        2 
  26   chr26_6413495     HPrz    G    C        0      0        2 
  26   chr26_6413495     ZBoe    G    C        0      0        2 
  26   chr26_6413495     ZGre    G    C        0      0        2 
  26   chr26_6413495     ZHar    G    C        1      2        2 
  26   chr26_6413495   Sample    G    C        0      0        2 
  26   chr26_6424161     AAsi    A    C        0      0        2 
  26   chr26_6424161     AKia    A    C        0      0        2 
  26   chr26_6424161     AOna    A    C        0      0        2 
  26   chr26_6424161     ASom    A    C        0      0        2 
  26   chr26_6424161     HCab    A    C        1      2        2 
  26   chr26_6424161     HPrz    A    C        1      2        2 
  26   chr26_6424161     ZBoe    A    C        0      0        2 
  26   chr26_6424161     ZGre    A    C        0      0        2 
  26   chr26_6424161     ZHar    A    C        0      0        2 
  26   chr26_6424161   Sample    A    C        0      0        2 
  26   chr26_6435383     AAsi    A    C        0      0        2 
  26   chr26_6435383     AKia    A    C        0      0        2 
  26   chr26_6435383     AOna    A    C        0      0        2 
  26   chr26_6435383     ASom    A    C        0      0        2 
  26   chr26_6435383     HCab    A    C      0.5      1        2 
  26   chr26_6435383     HPrz    A    C        0      0        2 
  26   chr26_6435383     ZBoe    A    C        0      0        2 
  26   chr26_6435383     ZGre    A    C        0      0        2 
  26   chr26_6435383     ZHar    A    C        0      0        2 
  26   chr26_6435383   Sample    A    C        0      0        2 
  26   chr26_6441475     AAsi    T    G        0      0        2 
  26   chr26_6441475     AKia    T    G        0      0        2 
  26   chr26_6441475     AOna    T    G        0      0        2 
  26   chr26_6441475     ASom    T    G        0      0        2 
  26   chr26_6441475     HCab    T    G        1      2        2 
  26   chr26_6441475     HPrz    T    G        1      2        2 
  26   chr26_6441475     ZBoe    T    G        0      0        2 
  26   chr26_6441475     ZGre    T    G        0      0        2 
  26   chr26_6441475     ZHar    T    G        0      0        2 
  26   chr26_6441475   Sample    T    G        1      2        2 
  26   chr26_6443450     AAsi    G    C        0      0        2 
  26   chr26_6443450     AKia    G    C      0.5      1        2 
  26   chr26_6443450     AOna    G    C      0.5      1        2 
  26   chr26_6443450     ASom    G    C        0      0        2 
  26   chr26_6443450     HCab    G    C        0      0        2 
  26   chr26_6443450     HPrz    G    C        0      0        2 
  26   chr26_6443450     ZBoe    G    C        0      0        2 
  26   chr26_6443450     ZGre    G    C        0      0        2 
  26   chr26_6443450     ZHar    G    C        0      0        2 
  26   chr26_6443450   Sample    G    C        0      0        2 
  26   chr26_6450237     AAsi    C    A        0      0        2 
  26   chr26_6450237     AKia    C    A        0      0        2 
  26   chr26_6450237     AOna    C    A      0.5      1        2 
  26   chr26_6450237     ASom    C    A        0      0        2 
  26   chr26_6450237     HCab    C    A        0      0        2 
  26   chr26_6450237     HPrz    C    A        0      0        2 
  26   chr26_6450237     ZBoe    C    A        0      0        2 
  26   chr26_6450237     ZGre    C    A        0      0        2 
  26   chr26_6450237     ZHar    C    A        0      0        2 
  26   chr26_6450237   Sample    C    A        0      0        2 
  26   chr26_6452728     AAsi    T    G        0      0        2 
  26   chr26_6452728     AKia    T    G        0      0        2 
  26   chr26_6452728     AOna    T    G        0      0        2 
  26   chr26_6452728     ASom    T    G        0      0        2 
  26   chr26_6452728     HCab    T    G      0.5      1        2 
  26   chr26_6452728     HPrz    T    G      0.5      1        2 
  26   chr26_6452728     ZBoe    T    G        0      0        2 
  26   chr26_6452728     ZGre    T    G        0      0        2 
  26   chr26_6452728     ZHar    T    G        0      0        2 
  26   chr26_6452728   Sample    T    G        0      0        2 
  26   chr26_6458764     AAsi    C    A        0      0        2 
  26   chr26_6458764     AKia    C    A        0      0        2 
  26   chr26_6458764     AOna    C    A        0      0        2 
  26   chr26_6458764     ASom    C    A        0      0        2 
  26   chr26_6458764     HCab    C    A        0      0        2 
  26   chr26_6458764     HPrz    C    A        0      0        2 
  26   chr26_6458764     ZBoe    C    A      0.5      1        2 
  26   chr26_6458764     ZGre    C    A        0      0        2 
  26   chr26_6458764     ZHar    C    A        0      0        2 
  26   chr26_6458764   Sample    C    A        0      0        2 
  26   chr26_6460474     AAsi    G    C        0      0        2 
  26   chr26_6460474     AKia    G    C      0.5      1        2 
  26   chr26_6460474     AOna    G    C        0      0        2 
  26   chr26_6460474     ASom    G    C        0      0        2 
  26   chr26_6460474     HCab    G    C        0      0        2 
  26   chr26_6460474     HPrz    G    C        0      0        2 
  26   chr26_6460474     ZBoe    G    C        0      0        2 
  26   chr26_6460474     ZGre    G    C        0      0        2 
  26   chr26_6460474     ZHar    G    C        0      0        2 
  26   chr26_6460474   Sample    G    C        0      0        2 
  26   chr26_6461173     AAsi    T    A        0      0        2 
  26   chr26_6461173     AKia    T    A        0      0        2 
  26   chr26_6461173     AOna    T    A        0      0        2 
  26   chr26_6461173     ASom    T    A        0      0        2 
  26   chr26_6461173     HCab    T    A        1      2        2 
  26   chr26_6461173     HPrz    T    A        1      2        2 
  26   chr26_6461173     ZBoe    T    A        0      0        2 
  26   chr26_6461173     ZGre    T    A        0      0        2 
  26   chr26_6461173     ZHar    T    A        0      0        2 
  26   chr26_6461173   Sample    T    A        0      0        2 
  26   chr26_6520699     AAsi    C    G        0      0        2 
  26   chr26_6520699     AKia    C    G        0      0        2 
  26   chr26_6520699     AOna    C    G      0.5      1        2 
  26   chr26_6520699     ASom    C    G        0      0        2 
  26   chr26_6520699     HCab    C    G        0      0        2 
  26   chr26_6520699     HPrz    C    G        0      0        2 
  26   chr26_6520699     ZBoe    C    G        0      0        2 
  26   chr26_6520699     ZGre    C    G        0      0        2 
  26   chr26_6520699     ZHar    C    G        0      0        2 
  26   chr26_6520699   Sample    C    G        0      0        2 
  26   chr26_6521116     AAsi    G    C        0      0        2 
  26   chr26_6521116     AKia    G    C        0      0        2 
  26   chr26_6521116     AOna    G    C        0      0        2 
  26   chr26_6521116     ASom    G    C        0      0        2 
  26   chr26_6521116     HCab    G    C        1      2        2 
  26   chr26_6521116     HPrz    G    C        1      2        2 
  26   chr26_6521116     ZBoe    G    C        0      0        2 
  26   chr26_6521116     ZGre    G    C        0      0        2 
  26   chr26_6521116     ZHar    G    C        0      0        2 
  26   chr26_6521116   Sample    G    C        0      0        2 
  26   chr26_6549039     AAsi    C    G        0      0        2 
  26   chr26_6549039     AKia    C    G        1      2        2 
  26   chr26_6549039     AOna    C    G        0      0        2 
  26   chr26_6549039     ASom    C    G        0      0        2 
  26   chr26_6549039     HCab    C    G        0      0        2 
  26   chr26_6549039     HPrz    C    G        0      0        2 
  26   chr26_6549039     ZBoe    C    G        0      0        2 
  26   chr26_6549039     ZGre    C    G        0      0        2 
  26   chr26_6549039     ZHar    C    G        0      0        2 
  26   chr26_6549039   Sample    C    G        0      0        2 
  26   chr26_6552609     AAsi    C    A        0      0        2 
  26   chr26_6552609     AKia    C    A        0      0        2 
  26   chr26_6552609     AOna    C    A      0.5      1        2 
  26   chr26_6552609     ASom    C    A        0      0        2 
  26   chr26_6552609     HCab    C    A        0      0        2 
  26   chr26_6552609     HPrz    C    A        0      0        2 
  26   chr26_6552609     ZBoe    C    A        0      0        2 
  26   chr26_6552609     ZGre    C    A        0      0        2 
  26   chr26_6552609     ZHar    C    A        0      0        2 
  26   chr26_6552609   Sample    C    A        0      0        2 
  26   chr26_6694671     AAsi    C    A        0      0        2 
  26   chr26_6694671     AKia    C    A        0      0        2 
  26   chr26_6694671     AOna    C    A        0      0        2 
  26   chr26_6694671     ASom    C    A        0      0        2 
  26   chr26_6694671     HCab    C    A        0      0        2 
  26   chr26_6694671     HPrz    C    A        0      0        2 
  26   chr26_6694671     ZBoe    C    A        0      0        2 
  26   chr26_6694671     ZGre    C    A        1      2        2 
  26   chr26_6694671     ZHar    C    A        0      0        2 
  26   chr26_6694671   Sample    C    A        0      0        2 
  26   chr26_6696761     AAsi    G    T        0      0        2 
  26   chr26_6696761     AKia    G    T        0      0        2 
  26   chr26_6696761     AOna    G    T        0      0        2 
  26   chr26_6696761     ASom    G    T        0      0        2 
  26   chr26_6696761     HCab    G    T        1      2        2 
  26   chr26_6696761     HPrz    G    T        1      2        2 
  26   chr26_6696761     ZBoe    G    T        0      0        2 
  26   chr26_6696761     ZGre    G    T        0      0        2 
  26   chr26_6696761     ZHar    G    T        0      0        2 
  26   chr26_6696761   Sample    G    T        0      0        2 
  26   chr26_6707101     AAsi    A    C        0      0        2 
  26   chr26_6707101     AKia    A    C        0      0        2 
  26   chr26_6707101     AOna    A    C        0      0        2 
  26   chr26_6707101     ASom    A    C        0      0        2 
  26   chr26_6707101     HCab    A    C        0      0        2 
  26   chr26_6707101     HPrz    A    C        0      0        2 
  26   chr26_6707101     ZBoe    A    C        1      2        2 
  26   chr26_6707101     ZGre    A    C        0      0        2 
  26   chr26_6707101     ZHar    A    C        0      0        2 
  26   chr26_6707101   Sample    A    C        0      0        2 
  26   chr26_6708685     AAsi    C    A        0      0        2 
  26   chr26_6708685     AKia    C    A        0      0        2 
  26   chr26_6708685     AOna    C    A        0      0        2 
  26   chr26_6708685     ASom    C    A        0      0        2 
  26   chr26_6708685     HCab    C    A        1      2        2 
  26   chr26_6708685     HPrz    C    A      0.5      1        2 
  26   chr26_6708685     ZBoe    C    A        0      0        2 
  26   chr26_6708685     ZGre    C    A        0      0        2 
  26   chr26_6708685     ZHar    C    A        0      0        2 
  26   chr26_6708685   Sample    C    A        0      0        2 
  26   chr26_6712271     AAsi    C    A        0      0        2 
  26   chr26_6712271     AKia    C    A        0      0        2 
  26   chr26_6712271     AOna    C    A        0      0        2 
  26   chr26_6712271     ASom    C    A        0      0        2 
  26   chr26_6712271     HCab    C    A      0.5      1        2 
  26   chr26_6712271     HPrz    C    A        0      0        2 
  26   chr26_6712271     ZBoe    C    A        0      0        2 
  26   chr26_6712271     ZGre    C    A        0      0        2 
  26   chr26_6712271     ZHar    C    A        0      0        2 
  26   chr26_6712271   Sample    C    A        0      0        2 
  26   chr26_6714713     AAsi    G    C        0      0        2 
  26   chr26_6714713     AKia    G    C        0      0        2 
  26   chr26_6714713     AOna    G    C        0      0        2 
  26   chr26_6714713     ASom    G    C        0      0        2 
  26   chr26_6714713     HCab    G    C        0      0        2 
  26   chr26_6714713     HPrz    G    C        0      0        2 
  26   chr26_6714713     ZBoe    G    C        0      0        2 
  26   chr26_6714713     ZGre    G    C        1      2        2 
  26   chr26_6714713     ZHar    G    C        0      0        2 
  26   chr26_6714713   Sample    G    C        0      0        2 
  26   chr26_6721850     AAsi    C    A        0      0        2 
  26   chr26_6721850     AKia    C    A        1      2        2 
  26   chr26_6721850     AOna    C    A        0      0        2 
  26   chr26_6721850     ASom    C    A        0      0        2 
  26   chr26_6721850     HCab    C    A        0      0        2 
  26   chr26_6721850     HPrz    C    A        0      0        2 
  26   chr26_6721850     ZBoe    C    A        0      0        2 
  26   chr26_6721850     ZGre    C    A        0      0        2 
  26   chr26_6721850     ZHar    C    A        0      0        2 
  26   chr26_6721850   Sample    C    A        0      0        2 
  26   chr26_6725093     AAsi    G    T        0      0        2 
  26   chr26_6725093     AKia    G    T      0.5      1        2 
  26   chr26_6725093     AOna    G    T        0      0        2 
  26   chr26_6725093     ASom    G    T        0      0        2 
  26   chr26_6725093     HCab    G    T        0      0        2 
  26   chr26_6725093     HPrz    G    T        0      0        2 
  26   chr26_6725093     ZBoe    G    T        0      0        2 
  26   chr26_6725093     ZGre    G    T        0      0        2 
  26   chr26_6725093     ZHar    G    T        0      0        2 
  26   chr26_6725093   Sample    G    T        0      0        2 
  26   chr26_6741127     AAsi    T    G        0      0        2 
  26   chr26_6741127     AKia    T    G        0      0        2 
  26   chr26_6741127     AOna    T    G      0.5      1        2 
  26   chr26_6741127     ASom    T    G        0      0        2 
  26   chr26_6741127     HCab    T    G        0      0        2 
  26   chr26_6741127     HPrz    T    G        0      0        2 
  26   chr26_6741127     ZBoe    T    G        0      0        2 
  26   chr26_6741127     ZGre    T    G        0      0        2 
  26   chr26_6741127     ZHar    T    G        0      0        2 
  26   chr26_6741127   Sample    T    G        0      0        2 
  26   chr26_6745257     AAsi    T    G        0      0        2 
  26   chr26_6745257     AKia    T    G        0      0        2 
  26   chr26_6745257     AOna    T    G        0      0        2 
  26   chr26_6745257     ASom    T    G        0      0        2 
  26   chr26_6745257     HCab    T    G        0      0        2 
  26   chr26_6745257     HPrz    T    G        0      0        2 
  26   chr26_6745257     ZBoe    T    G      0.5      1        2 
  26   chr26_6745257     ZGre    T    G        0      0        2 
  26   chr26_6745257     ZHar    T    G        0      0        2 
  26   chr26_6745257   Sample    T    G        0      0        2 
  26   chr26_6746906     AAsi    G    C        0      0        2 
  26   chr26_6746906     AKia    G    C        0      0        2 
  26   chr26_6746906     AOna    G    C        0      0        2 
  26   chr26_6746906     ASom    G    C        0      0        2 
  26   chr26_6746906     HCab    G    C      0.5      1        2 
  26   chr26_6746906     HPrz    G    C        1      2        2 
  26   chr26_6746906     ZBoe    G    C        0      0        2 
  26   chr26_6746906     ZGre    G    C        0      0        2 
  26   chr26_6746906     ZHar    G    C        0      0        2 
  26   chr26_6746906   Sample    G    C        0      0        2 
  26   chr26_6750251     AAsi    T    G        0      0        2 
  26   chr26_6750251     AKia    T    G        0      0        2 
  26   chr26_6750251     AOna    T    G        0      0        2 
  26   chr26_6750251     ASom    T    G        0      0        2 
  26   chr26_6750251     HCab    T    G        0      0        2 
  26   chr26_6750251     HPrz    T    G        0      0        2 
  26   chr26_6750251     ZBoe    T    G      0.5      1        2 
  26   chr26_6750251     ZGre    T    G        0      0        2 
  26   chr26_6750251     ZHar    T    G        0      0        2 
  26   chr26_6750251   Sample    T    G        0      0        2 
  26   chr26_6768064     AAsi    C    G        0      0        2 
  26   chr26_6768064     AKia    C    G        0      0        2 
  26   chr26_6768064     AOna    C    G      0.5      1        2 
  26   chr26_6768064     ASom    C    G        0      0        2 
  26   chr26_6768064     HCab    C    G        0      0        2 
  26   chr26_6768064     HPrz    C    G        0      0        2 
  26   chr26_6768064     ZBoe    C    G        0      0        2 
  26   chr26_6768064     ZGre    C    G        0      0        2 
  26   chr26_6768064     ZHar    C    G        0      0        2 
  26   chr26_6768064   Sample    C    G        0      0        2 
  26   chr26_6834926     AAsi    C    A        0      0        2 
  26   chr26_6834926     AKia    C    A        0      0        2 
  26   chr26_6834926     AOna    C    A      0.5      1        2 
  26   chr26_6834926     ASom    C    A        0      0        2 
  26   chr26_6834926     HCab    C    A        0      0        2 
  26   chr26_6834926     HPrz    C    A        0      0        2 
  26   chr26_6834926     ZBoe    C    A        1      2        2 
  26   chr26_6834926     ZGre    C    A        1      2        2 
  26   chr26_6834926     ZHar    C    A        1      2        2 
  26   chr26_6834926   Sample    C    A        0      0        2 
  26   chr26_6841377     AAsi    C    G        0      0        2 
  26   chr26_6841377     AKia    C    G        0      0        2 
  26   chr26_6841377     AOna    C    G        0      0        2 
  26   chr26_6841377     ASom    C    G        0      0        2 
  26   chr26_6841377     HCab    C    G        0      0        2 
  26   chr26_6841377     HPrz    C    G        0      0        2 
  26   chr26_6841377     ZBoe    C    G      0.5      1        2 
  26   chr26_6841377     ZGre    C    G        0      0        2 
  26   chr26_6841377     ZHar    C    G        0      0        2 
  26   chr26_6841377   Sample    C    G        0      0        2 
  26   chr26_6841463     AAsi    G    C        0      0        2 
  26   chr26_6841463     AKia    G    C        0      0        2 
  26   chr26_6841463     AOna    G    C        0      0        2 
  26   chr26_6841463     ASom    G    C        0      0        2 
  26   chr26_6841463     HCab    G    C      0.5      1        2 
  26   chr26_6841463     HPrz    G    C      0.5      1        2 
  26   chr26_6841463     ZBoe    G    C        0      0        2 
  26   chr26_6841463     ZGre    G    C        0      0        2 
  26   chr26_6841463     ZHar    G    C        0      0        2 
  26   chr26_6841463   Sample    G    C        0      0        2 
  26   chr26_6858524     AAsi    A    C        0      0        2 
  26   chr26_6858524     AKia    A    C        0      0        2 
  26   chr26_6858524     AOna    A    C        0      0        2 
  26   chr26_6858524     ASom    A    C        0      0        2 
  26   chr26_6858524     HCab    A    C        1      2        2 
  26   chr26_6858524     HPrz    A    C        1      2        2 
  26   chr26_6858524     ZBoe    A    C        0      0        2 
  26   chr26_6858524     ZGre    A    C        0      0        2 
  26   chr26_6858524     ZHar    A    C        0      0        2 
  26   chr26_6858524   Sample    A    C        0      0        2 
  26   chr26_6880294     AAsi    G    T        0      0        2 
  26   chr26_6880294     AKia    G    T        0      0        2 
  26   chr26_6880294     AOna    G    T        0      0        2 
  26   chr26_6880294     ASom    G    T        0      0        2 
  26   chr26_6880294     HCab    G    T        0      0        2 
  26   chr26_6880294     HPrz    G    T        0      0        2 
  26   chr26_6880294     ZBoe    G    T      0.5      1        2 
  26   chr26_6880294     ZGre    G    T        0      0        2 
  26   chr26_6880294     ZHar    G    T        0      0        2 
  26   chr26_6880294   Sample    G    T        0      0        2 
  26   chr26_6886837     AAsi    C    A        0      0        2 
  26   chr26_6886837     AKia    C    A        0      0        2 
  26   chr26_6886837     AOna    C    A        0      0        2 
  26   chr26_6886837     ASom    C    A        0      0        2 
  26   chr26_6886837     HCab    C    A        0      0        2 
  26   chr26_6886837     HPrz    C    A        0      0        2 
  26   chr26_6886837     ZBoe    C    A        0      0        2 
  26   chr26_6886837     ZGre    C    A        0      0        2 
  26   chr26_6886837     ZHar    C    A        1      2        2 
  26   chr26_6886837   Sample    C    A        0      0        2 
  26   chr26_6908568     AAsi    A    C        0      0        2 
  26   chr26_6908568     AKia    A    C      0.5      1        2 
  26   chr26_6908568     AOna    A    C        0      0        2 
  26   chr26_6908568     ASom    A    C        0      0        2 
  26   chr26_6908568     HCab    A    C        0      0        2 
  26   chr26_6908568     HPrz    A    C        0      0        2 
  26   chr26_6908568     ZBoe    A    C        0      0        2 
  26   chr26_6908568     ZGre    A    C        0      0        2 
  26   chr26_6908568     ZHar    A    C        0      0        2 
  26   chr26_6908568   Sample    A    C        0      0        2 
  26   chr26_6911378     AAsi    G    T        0      0        2 
  26   chr26_6911378     AKia    G    T      0.5      1        2 
  26   chr26_6911378     AOna    G    T        0      0        2 
  26   chr26_6911378     ASom    G    T        0      0        2 
  26   chr26_6911378     HCab    G    T        0      0        2 
  26   chr26_6911378     HPrz    G    T        0      0        2 
  26   chr26_6911378     ZBoe    G    T        0      0        2 
  26   chr26_6911378     ZGre    G    T        0      0        2 
  26   chr26_6911378     ZHar    G    T        0      0        2 
  26   chr26_6911378   Sample    G    T        0      0        2 
  26   chr26_6934017     AAsi    C    G        0      0        2 
  26   chr26_6934017     AKia    C    G        1      2        2 
  26   chr26_6934017     AOna    C    G        1      2        2 
  26   chr26_6934017     ASom    C    G        0      0        2 
  26   chr26_6934017     HCab    C    G        0      0        2 
  26   chr26_6934017     HPrz    C    G        0      0        2 
  26   chr26_6934017     ZBoe    C    G        0      0        2 
  26   chr26_6934017     ZGre    C    G        0      0        2 
  26   chr26_6934017     ZHar    C    G        0      0        2 
  26   chr26_6934017   Sample    C    G        0      0        2 
  26   chr26_6939918     AAsi    G    T        0      0        2 
  26   chr26_6939918     AKia    G    T        0      0        2 
  26   chr26_6939918     AOna    G    T        0      0        2 
  26   chr26_6939918     ASom    G    T        0      0        2 
  26   chr26_6939918     HCab    G    T        1      2        2 
  26   chr26_6939918     HPrz    G    T        1      2        2 
  26   chr26_6939918     ZBoe    G    T        0      0        2 
  26   chr26_6939918     ZGre    G    T        0      0        2 
  26   chr26_6939918     ZHar    G    T        0      0        2 
  26   chr26_6939918   Sample    G    T        0      0        2 
  26   chr26_6942834     AAsi    T    G        0      0        2 
  26   chr26_6942834     AKia    T    G        0      0        2 
  26   chr26_6942834     AOna    T    G        0      0        2 
  26   chr26_6942834     ASom    T    G        0      0        2 
  26   chr26_6942834     HCab    T    G        1      2        2 
  26   chr26_6942834     HPrz    T    G        1      2        2 
  26   chr26_6942834     ZBoe    T    G        0      0        2 
  26   chr26_6942834     ZGre    T    G        0      0        2 
  26   chr26_6942834     ZHar    T    G        0      0        2 
  26   chr26_6942834   Sample    T    G        0      0        2 
  26   chr26_6970085     AAsi    C    G        0      0        2 
  26   chr26_6970085     AKia    C    G        0      0        2 
  26   chr26_6970085     AOna    C    G      0.5      1        2 
  26   chr26_6970085     ASom    C    G        0      0        2 
  26   chr26_6970085     HCab    C    G        0      0        2 
  26   chr26_6970085     HPrz    C    G        0      0        2 
  26   chr26_6970085     ZBoe    C    G        0      0        2 
  26   chr26_6970085     ZGre    C    G        0      0        2 
  26   chr26_6970085     ZHar    C    G        0      0        2 
  26   chr26_6970085   Sample    C    G        0      0        2 
  26   chr26_6974265     AAsi    T    G        0      0        2 
  26   chr26_6974265     AKia    T    G        1      2        2 
  26   chr26_6974265     AOna    T    G        0      0        2 
  26   chr26_6974265     ASom    T    G        0      0        2 
  26   chr26_6974265     HCab    T    G        0      0        2 
  26   chr26_6974265     HPrz    T    G        0      0        2 
  26   chr26_6974265     ZBoe    T    G        0      0        2 
  26   chr26_6974265     ZGre    T    G        0      0        2 
  26   chr26_6974265     ZHar    T    G        0      0        2 
  26   chr26_6974265   Sample    T    G        0      0        2 
  26   chr26_7004411     AAsi    A    C        0      0        2 
  26   chr26_7004411     AKia    A    C        0      0        2 
  26   chr26_7004411     AOna    A    C        0      0        2 
  26   chr26_7004411     ASom    A    C        0      0        2 
  26   chr26_7004411     HCab    A    C        0      0        2 
  26   chr26_7004411     HPrz    A    C        0      0        2 
  26   chr26_7004411     ZBoe    A    C      0.5      1        2 
  26   chr26_7004411     ZGre    A    C        0      0        2 
  26   chr26_7004411     ZHar    A    C        0      0        2 
  26   chr26_7004411   Sample    A    C        0      0        2 
  26   chr26_7017732     AAsi    A    C        1      2        2 
  26   chr26_7017732     AKia    A    C        0      0        2 
  26   chr26_7017732     AOna    A    C        0      0        2 
  26   chr26_7017732     ASom    A    C        0      0        2 
  26   chr26_7017732     HCab    A    C        0      0        2 
  26   chr26_7017732     HPrz    A    C        0      0        2 
  26   chr26_7017732     ZBoe    A    C        0      0        2 
  26   chr26_7017732     ZGre    A    C        0      0        2 
  26   chr26_7017732     ZHar    A    C        0      0        2 
  26   chr26_7017732   Sample    A    C        0      0        2 
  26   chr26_7041789     AAsi    G    C        1      2        2 
  26   chr26_7041789     AKia    G    C        0      0        2 
  26   chr26_7041789     AOna    G    C        0      0        2 
  26   chr26_7041789     ASom    G    C        0      0        2 
  26   chr26_7041789     HCab    G    C        0      0        2 
  26   chr26_7041789     HPrz    G    C        0      0        2 
  26   chr26_7041789     ZBoe    G    C        0      0        2 
  26   chr26_7041789     ZGre    G    C        0      0        2 
  26   chr26_7041789     ZHar    G    C        0      0        2 
  26   chr26_7041789   Sample    G    C        0      0        2 
  26   chr26_7067446     AAsi    G    T        0      0        2 
  26   chr26_7067446     AKia    G    T        0      0        2 
  26   chr26_7067446     AOna    G    T        0      0        2 
  26   chr26_7067446     ASom    G    T        0      0        2 
  26   chr26_7067446     HCab    G    T        0      0        2 
  26   chr26_7067446     HPrz    G    T        0      0        2 
  26   chr26_7067446     ZBoe    G    T        0      0        2 
  26   chr26_7067446     ZGre    G    T      0.5      1        2 
  26   chr26_7067446     ZHar    G    T        0      0        2 
  26   chr26_7067446   Sample    G    T        0      0        2 
  26   chr26_7081774     AAsi    G    C        0      0        2 
  26   chr26_7081774     AKia    G    C        0      0        2 
  26   chr26_7081774     AOna    G    C        0      0        2 
  26   chr26_7081774     ASom    G    C        0      0        2 
  26   chr26_7081774     HCab    G    C        0      0        2 
  26   chr26_7081774     HPrz    G    C        0      0        2 
  26   chr26_7081774     ZBoe    G    C      0.5      1        2 
  26   chr26_7081774     ZGre    G    C        0      0        2 
  26   chr26_7081774     ZHar    G    C        0      0        2 
  26   chr26_7081774   Sample    G    C        0      0        2 
  26   chr26_7091148     AAsi    G    T        0      0        2 
  26   chr26_7091148     AKia    G    T        0      0        2 
  26   chr26_7091148     AOna    G    T        0      0        2 
  26   chr26_7091148     ASom    G    T        0      0        2 
  26   chr26_7091148     HCab    G    T        1      2        2 
  26   chr26_7091148     HPrz    G    T        1      2        2 
  26   chr26_7091148     ZBoe    G    T        0      0        2 
  26   chr26_7091148     ZGre    G    T        0      0        2 
  26   chr26_7091148     ZHar    G    T        0      0        2 
  26   chr26_7091148   Sample    G    T        0      0        2 
  26   chr26_7095011     AAsi    G    T        0      0        2 
  26   chr26_7095011     AKia    G    T        0      0        2 
  26   chr26_7095011     AOna    G    T        0      0        2 
  26   chr26_7095011     ASom    G    T        0      0        2 
  26   chr26_7095011     HCab    G    T        1      2        2 
  26   chr26_7095011     HPrz    G    T        1      2        2 
  26   chr26_7095011     ZBoe    G    T        0      0        2 
  26   chr26_7095011     ZGre    G    T        0      0        2 
  26   chr26_7095011     ZHar    G    T        0      0        2 
  26   chr26_7095011   Sample    G    T        0      0        2 
  26   chr26_7105063     AAsi    A    C        0      0        2 
  26   chr26_7105063     AKia    A    C        0      0        2 
  26   chr26_7105063     AOna    A    C        0      0        2 
  26   chr26_7105063     ASom    A    C        0      0        2 
  26   chr26_7105063     HCab    A    C        0      0        2 
  26   chr26_7105063     HPrz    A    C        0      0        2 
  26   chr26_7105063     ZBoe    A    C      0.5      1        2 
  26   chr26_7105063     ZGre    A    C        0      0        2 
  26   chr26_7105063     ZHar    A    C        0      0        2 
  26   chr26_7105063   Sample    A    C        0      0        2 
  26   chr26_7120508     AAsi    A    C        0      0        2 
  26   chr26_7120508     AKia    A    C        0      0        2 
  26   chr26_7120508     AOna    A    C        0      0        2 
  26   chr26_7120508     ASom    A    C      0.5      1        2 
  26   chr26_7120508     HCab    A    C        0      0        2 
  26   chr26_7120508     HPrz    A    C        0      0        2 
  26   chr26_7120508     ZBoe    A    C        0      0        2 
  26   chr26_7120508     ZGre    A    C        0      0        2 
  26   chr26_7120508     ZHar    A    C        0      0        2 
  26   chr26_7120508   Sample    A    C        0      0        2 
  26   chr26_7125802     AAsi    T    A        0      0        2 
  26   chr26_7125802     AKia    T    A        0      0        2 
  26   chr26_7125802     AOna    T    A        0      0        2 
  26   chr26_7125802     ASom    T    A        0      0        2 
  26   chr26_7125802     HCab    T    A        0      0        2 
  26   chr26_7125802     HPrz    T    A      0.5      1        2 
  26   chr26_7125802     ZBoe    T    A        0      0        2 
  26   chr26_7125802     ZGre    T    A        0      0        2 
  26   chr26_7125802     ZHar    T    A        0      0        2 
  26   chr26_7125802   Sample    T    A        0      0        2 
  26   chr26_7144375     AAsi    T    A        0      0        2 
  26   chr26_7144375     AKia    T    A        0      0        2 
  26   chr26_7144375     AOna    T    A      0.5      1        2 
  26   chr26_7144375     ASom    T    A        0      0        2 
  26   chr26_7144375     HCab    T    A        0      0        2 
  26   chr26_7144375     HPrz    T    A        0      0        2 
  26   chr26_7144375     ZBoe    T    A        0      0        2 
  26   chr26_7144375     ZGre    T    A        0      0        2 
  26   chr26_7144375     ZHar    T    A        0      0        2 
  26   chr26_7144375   Sample    T    A        0      0        2 
  26   chr26_7146670     AAsi    G    C        0      0        2 
  26   chr26_7146670     AKia    G    C        0      0        2 
  26   chr26_7146670     AOna    G    C      0.5      1        2 
  26   chr26_7146670     ASom    G    C        0      0        2 
  26   chr26_7146670     HCab    G    C        0      0        2 
  26   chr26_7146670     HPrz    G    C        0      0        2 
  26   chr26_7146670     ZBoe    G    C        0      0        2 
  26   chr26_7146670     ZGre    G    C        0      0        2 
  26   chr26_7146670     ZHar    G    C        0      0        2 
  26   chr26_7146670   Sample    G    C        0      0        2 
  26   chr26_7161078     AAsi    T    A        0      0        2 
  26   chr26_7161078     AKia    T    A        0      0        2 
  26   chr26_7161078     AOna    T    A        0      0        2 
  26   chr26_7161078     ASom    T    A        0      0        2 
  26   chr26_7161078     HCab    T    A        0      0        2 
  26   chr26_7161078     HPrz    T    A        0      0        2 
  26   chr26_7161078     ZBoe    T    A        0      0        2 
  26   chr26_7161078     ZGre    T    A        0      0        2 
  26   chr26_7161078     ZHar    T    A        1      2        2 
  26   chr26_7161078   Sample    T    A        0      0        2 
  26   chr26_7219844     AAsi    G    T        0      0        2 
  26   chr26_7219844     AKia    G    T        0      0        2 
  26   chr26_7219844     AOna    G    T      0.5      1        2 
  26   chr26_7219844     ASom    G    T        0      0        2 
  26   chr26_7219844     HCab    G    T        0      0        2 
  26   chr26_7219844     HPrz    G    T        0      0        2 
  26   chr26_7219844     ZBoe    G    T        0      0        2 
  26   chr26_7219844     ZGre    G    T        0      0        2 
  26   chr26_7219844     ZHar    G    T        0      0        2 
  26   chr26_7219844   Sample    G    T        0      0        2 
  26   chr26_7222267     AAsi    A    T        0      0        2 
  26   chr26_7222267     AKia    A    T        1      2        2 
  26   chr26_7222267     AOna    A    T      0.5      1        2 
  26   chr26_7222267     ASom    A    T        0      0        2 
  26   chr26_7222267     HCab    A    T        0      0        2 
  26   chr26_7222267     HPrz    A    T        0      0        2 
  26   chr26_7222267     ZBoe    A    T        0      0        2 
  26   chr26_7222267     ZGre    A    T        0      0        2 
  26   chr26_7222267     ZHar    A    T        0      0        2 
  26   chr26_7222267   Sample    A    T        0      0        2 
  26   chr26_7245652     AAsi    T    G        0      0        2 
  26   chr26_7245652     AKia    T    G        0      0        2 
  26   chr26_7245652     AOna    T    G        0      0        2 
  26   chr26_7245652     ASom    T    G        0      0        2 
  26   chr26_7245652     HCab    T    G        1      2        2 
  26   chr26_7245652     HPrz    T    G        1      2        2 
  26   chr26_7245652     ZBoe    T    G        0      0        2 
  26   chr26_7245652     ZGre    T    G        0      0        2 
  26   chr26_7245652     ZHar    T    G        0      0        2 
  26   chr26_7245652   Sample    T    G        0      0        2 
  26   chr26_7301652     AAsi    T    A        0      0        2 
  26   chr26_7301652     AKia    T    A        0      0        2 
  26   chr26_7301652     AOna    T    A        0      0        2 
  26   chr26_7301652     ASom    T    A        0      0        2 
  26   chr26_7301652     HCab    T    A        1      2        2 
  26   chr26_7301652     HPrz    T    A        1      2        2 
  26   chr26_7301652     ZBoe    T    A        0      0        2 
  26   chr26_7301652     ZGre    T    A        0      0        2 
  26   chr26_7301652     ZHar    T    A        0      0        2 
  26   chr26_7301652   Sample    T    A        0      0        2 
  26   chr26_7310403     AAsi    T    G        0      0        2 
  26   chr26_7310403     AKia    T    G        0      0        2 
  26   chr26_7310403     AOna    T    G        0      0        2 
  26   chr26_7310403     ASom    T    G        0      0        2 
  26   chr26_7310403     HCab    T    G        1      2        2 
  26   chr26_7310403     HPrz    T    G        1      2        2 
  26   chr26_7310403     ZBoe    T    G        0      0        2 
  26   chr26_7310403     ZGre    T    G        0      0        2 
  26   chr26_7310403     ZHar    T    G        0      0        2 
  26   chr26_7310403   Sample    T    G        0      0        2 
  26   chr26_7386657     AAsi    C    A        0      0        2 
  26   chr26_7386657     AKia    C    A        0      0        2 
  26   chr26_7386657     AOna    C    A        0      0        2 
  26   chr26_7386657     ASom    C    A        1      2        2 
  26   chr26_7386657     HCab    C    A        0      0        2 
  26   chr26_7386657     HPrz    C    A        0      0        2 
  26   chr26_7386657     ZBoe    C    A        0      0        2 
  26   chr26_7386657     ZGre    C    A        0      0        2 
  26   chr26_7386657     ZHar    C    A        0      0        2 
  26   chr26_7386657   Sample    C    A        0      0        2 
  26   chr26_7392689     AAsi    A    C        0      0        2 
  26   chr26_7392689     AKia    A    C        0      0        2 
  26   chr26_7392689     AOna    A    C        0      0        2 
  26   chr26_7392689     ASom    A    C        0      0        2 
  26   chr26_7392689     HCab    A    C        0      0        2 
  26   chr26_7392689     HPrz    A    C        0      0        2 
  26   chr26_7392689     ZBoe    A    C      0.5      1        2 
  26   chr26_7392689     ZGre    A    C        0      0        2 
  26   chr26_7392689     ZHar    A    C        0      0        2 
  26   chr26_7392689   Sample    A    C        0      0        2 
  26   chr26_7423534     AAsi    A    T        0      0        2 
  26   chr26_7423534     AKia    A    T        0      0        2 
  26   chr26_7423534     AOna    A    T        0      0        2 
  26   chr26_7423534     ASom    A    T        0      0        2 
  26   chr26_7423534     HCab    A    T        0      0        2 
  26   chr26_7423534     HPrz    A    T        0      0        2 
  26   chr26_7423534     ZBoe    A    T        0      0        2 
  26   chr26_7423534     ZGre    A    T        0      0        2 
  26   chr26_7423534     ZHar    A    T      0.5      1        2 
  26   chr26_7423534   Sample    A    T        0      0        2 
  26   chr26_7454948     AAsi    C    G        0      0        2 
  26   chr26_7454948     AKia    C    G        1      2        2 
  26   chr26_7454948     AOna    C    G      0.5      1        2 
  26   chr26_7454948     ASom    C    G        0      0        2 
  26   chr26_7454948     HCab    C    G        0      0        2 
  26   chr26_7454948     HPrz    C    G        0      0        2 
  26   chr26_7454948     ZBoe    C    G        0      0        2 
  26   chr26_7454948     ZGre    C    G        0      0        2 
  26   chr26_7454948     ZHar    C    G        0      0        2 
  26   chr26_7454948   Sample    C    G        0      0        2 
  26   chr26_7470810     AAsi    C    G        0      0        2 
  26   chr26_7470810     AKia    C    G        1      2        2 
  26   chr26_7470810     AOna    C    G      0.5      1        2 
  26   chr26_7470810     ASom    C    G        0      0        2 
  26   chr26_7470810     HCab    C    G        0      0        2 
  26   chr26_7470810     HPrz    C    G        0      0        2 
  26   chr26_7470810     ZBoe    C    G        0      0        2 
  26   chr26_7470810     ZGre    C    G        0      0        2 
  26   chr26_7470810     ZHar    C    G        0      0        2 
  26   chr26_7470810   Sample    C    G        0      0        2 
  26   chr26_7477223     AAsi    A    C        0      0        2 
  26   chr26_7477223     AKia    A    C        0      0        2 
  26   chr26_7477223     AOna    A    C        0      0        2 
  26   chr26_7477223     ASom    A    C        0      0        2 
  26   chr26_7477223     HCab    A    C        0      0        2 
  26   chr26_7477223     HPrz    A    C        0      0        2 
  26   chr26_7477223     ZBoe    A    C        0      0        2 
  26   chr26_7477223     ZGre    A    C        1      2        2 
  26   chr26_7477223     ZHar    A    C        0      0        2 
  26   chr26_7477223   Sample    A    C        0      0        2 
  26   chr26_7480437     AAsi    T    G        0      0        2 
  26   chr26_7480437     AKia    T    G        0      0        2 
  26   chr26_7480437     AOna    T    G        0      0        2 
  26   chr26_7480437     ASom    T    G        0      0        2 
  26   chr26_7480437     HCab    T    G        1      2        2 
  26   chr26_7480437     HPrz    T    G        1      2        2 
  26   chr26_7480437     ZBoe    T    G        0      0        2 
  26   chr26_7480437     ZGre    T    G        0      0        2 
  26   chr26_7480437     ZHar    T    G        0      0        2 
  26   chr26_7480437   Sample    T    G        0      0        2 
  26   chr26_7487868     AAsi    G    C        0      0        2 
  26   chr26_7487868     AKia    G    C        0      0        2 
  26   chr26_7487868     AOna    G    C        1      2        2 
  26   chr26_7487868     ASom    G    C        0      0        2 
  26   chr26_7487868     HCab    G    C        0      0        2 
  26   chr26_7487868     HPrz    G    C        0      0        2 
  26   chr26_7487868     ZBoe    G    C        0      0        2 
  26   chr26_7487868     ZGre    G    C        0      0        2 
  26   chr26_7487868     ZHar    G    C        0      0        2 
  26   chr26_7487868   Sample    G    C        0      0        2 
  26   chr26_7493598     AAsi    C    G        0      0        2 
  26   chr26_7493598     AKia    C    G        0      0        2 
  26   chr26_7493598     AOna    C    G        0      0        2 
  26   chr26_7493598     ASom    C    G        0      0        2 
  26   chr26_7493598     HCab    C    G        0      0        2 
  26   chr26_7493598     HPrz    C    G        0      0        2 
  26   chr26_7493598     ZBoe    C    G        0      0        2 
  26   chr26_7493598     ZGre    C    G        1      2        2 
  26   chr26_7493598     ZHar    C    G        0      0        2 
  26   chr26_7493598   Sample    C    G        0      0        2 
  26   chr26_7493868     AAsi    G    C        0      0        2 
  26   chr26_7493868     AKia    G    C        0      0        2 
  26   chr26_7493868     AOna    G    C        0      0        2 
  26   chr26_7493868     ASom    G    C        0      0        2 
  26   chr26_7493868     HCab    G    C      0.5      1        2 
  26   chr26_7493868     HPrz    G    C      0.5      1        2 
  26   chr26_7493868     ZBoe    G    C        0      0        2 
  26   chr26_7493868     ZGre    G    C        0      0        2 
  26   chr26_7493868     ZHar    G    C        0      0        2 
  26   chr26_7493868   Sample    G    C        0      0        2 
  26   chr26_7516301     AAsi    C    A        0      0        2 
  26   chr26_7516301     AKia    C    A        0      0        2 
  26   chr26_7516301     AOna    C    A      0.5      1        2 
  26   chr26_7516301     ASom    C    A        0      0        2 
  26   chr26_7516301     HCab    C    A        0      0        2 
  26   chr26_7516301     HPrz    C    A        0      0        2 
  26   chr26_7516301     ZBoe    C    A        0      0        2 
  26   chr26_7516301     ZGre    C    A        0      0        2 
  26   chr26_7516301     ZHar    C    A        0      0        2 
  26   chr26_7516301   Sample    C    A        0      0        2 
  26   chr26_7604752     AAsi    C    A        0      0        2 
  26   chr26_7604752     AKia    C    A        0      0        2 
  26   chr26_7604752     AOna    C    A        0      0        2 
  26   chr26_7604752     ASom    C    A        0      0        2 
  26   chr26_7604752     HCab    C    A        0      0        2 
  26   chr26_7604752     HPrz    C    A        0      0        2 
  26   chr26_7604752     ZBoe    C    A        0      0        2 
  26   chr26_7604752     ZGre    C    A        0      0        2 
  26   chr26_7604752     ZHar    C    A        1      2        2 
  26   chr26_7604752   Sample    C    A        0      0        2 
  26   chr26_7611480     AAsi    C    A        0      0        2 
  26   chr26_7611480     AKia    C    A        0      0        2 
  26   chr26_7611480     AOna    C    A        0      0        2 
  26   chr26_7611480     ASom    C    A        0      0        2 
  26   chr26_7611480     HCab    C    A        0      0        2 
  26   chr26_7611480     HPrz    C    A      0.5      1        2 
  26   chr26_7611480     ZBoe    C    A        0      0        2 
  26   chr26_7611480     ZGre    C    A        0      0        2 
  26   chr26_7611480     ZHar    C    A        0      0        2 
  26   chr26_7611480   Sample    C    A        0      0        2 
  26   chr26_7623711     AAsi    C    A        0      0        2 
  26   chr26_7623711     AKia    C    A        0      0        2 
  26   chr26_7623711     AOna    C    A        0      0        2 
  26   chr26_7623711     ASom    C    A        0      0        2 
  26   chr26_7623711     HCab    C    A        0      0        2 
  26   chr26_7623711     HPrz    C    A        0      0        2 
  26   chr26_7623711     ZBoe    C    A        0      0        2 
  26   chr26_7623711     ZGre    C    A      0.5      1        2 
  26   chr26_7623711     ZHar    C    A        0      0        2 
  26   chr26_7623711   Sample    C    A        0      0        2 
  26   chr26_7630491     AAsi    C    G        1      2        2 
  26   chr26_7630491     AKia    C    G        0      0        2 
  26   chr26_7630491     AOna    C    G        0      0        2 
  26   chr26_7630491     ASom    C    G        1      2        2 
  26   chr26_7630491     HCab    C    G        0      0        2 
  26   chr26_7630491     HPrz    C    G        0      0        2 
  26   chr26_7630491     ZBoe    C    G        0      0        2 
  26   chr26_7630491     ZGre    C    G        0      0        2 
  26   chr26_7630491     ZHar    C    G        0      0        2 
  26   chr26_7630491   Sample    C    G        1      2        2 
  26   chr26_7643674     AAsi    G    C        0      0        2 
  26   chr26_7643674     AKia    G    C        0      0        2 
  26   chr26_7643674     AOna    G    C        0      0        2 
  26   chr26_7643674     ASom    G    C        0      0        2 
  26   chr26_7643674     HCab    G    C        0      0        2 
  26   chr26_7643674     HPrz    G    C        0      0        2 
  26   chr26_7643674     ZBoe    G    C        0      0        2 
  26   chr26_7643674     ZGre    G    C        1      2        2 
  26   chr26_7643674     ZHar    G    C        0      0        2 
  26   chr26_7643674   Sample    G    C        0      0        2 
  26   chr26_7668651     AAsi    G    C        0      0        2 
  26   chr26_7668651     AKia    G    C        0      0        2 
  26   chr26_7668651     AOna    G    C        0      0        2 
  26   chr26_7668651     ASom    G    C        0      0        2 
  26   chr26_7668651     HCab    G    C        1      2        2 
  26   chr26_7668651     HPrz    G    C        1      2        2 
  26   chr26_7668651     ZBoe    G    C        0      0        2 
  26   chr26_7668651     ZGre    G    C        0      0        2 
  26   chr26_7668651     ZHar    G    C        0      0        2 
  26   chr26_7668651   Sample    G    C        0      0        2 
  26   chr26_7675459     AAsi    G    T        0      0        2 
  26   chr26_7675459     AKia    G    T        0      0        2 
  26   chr26_7675459     AOna    G    T        0      0        2 
  26   chr26_7675459     ASom    G    T        0      0        2 
  26   chr26_7675459     HCab    G    T        1      2        2 
  26   chr26_7675459     HPrz    G    T        1      2        2 
  26   chr26_7675459     ZBoe    G    T        0      0        2 
  26   chr26_7675459     ZGre    G    T        0      0        2 
  26   chr26_7675459     ZHar    G    T        0      0        2 
  26   chr26_7675459   Sample    G    T        0      0        2 
  26   chr26_7693425     AAsi    G    T        0      0        2 
  26   chr26_7693425     AKia    G    T        0      0        2 
  26   chr26_7693425     AOna    G    T        0      0        2 
  26   chr26_7693425     ASom    G    T        0      0        2 
  26   chr26_7693425     HCab    G    T        0      0        2 
  26   chr26_7693425     HPrz    G    T        0      0        2 
  26   chr26_7693425     ZBoe    G    T        0      0        2 
  26   chr26_7693425     ZGre    G    T        0      0        2 
  26   chr26_7693425     ZHar    G    T        1      2        2 
  26   chr26_7693425   Sample    G    T        0      0        2 
  26   chr26_7702101     AAsi    A    T        0      0        2 
  26   chr26_7702101     AKia    A    T      0.5      1        2 
  26   chr26_7702101     AOna    A    T        0      0        2 
  26   chr26_7702101     ASom    A    T        0      0        2 
  26   chr26_7702101     HCab    A    T        0      0        2 
  26   chr26_7702101     HPrz    A    T        0      0        2 
  26   chr26_7702101     ZBoe    A    T        0      0        2 
  26   chr26_7702101     ZGre    A    T        0      0        2 
  26   chr26_7702101     ZHar    A    T        0      0        2 
  26   chr26_7702101   Sample    A    T        0      0        2 
  26   chr26_7716579     AAsi    T    G        0      0        2 
  26   chr26_7716579     AKia    T    G        0      0        2 
  26   chr26_7716579     AOna    T    G        0      0        2 
  26   chr26_7716579     ASom    T    G      0.5      1        2 
  26   chr26_7716579     HCab    T    G        0      0        2 
  26   chr26_7716579     HPrz    T    G        0      0        2 
  26   chr26_7716579     ZBoe    T    G        0      0        2 
  26   chr26_7716579     ZGre    T    G        0      0        2 
  26   chr26_7716579     ZHar    T    G        0      0        2 
  26   chr26_7716579   Sample    T    G        0      0        2 
  26   chr26_7751009     AAsi    C    A        0      0        2 
  26   chr26_7751009     AKia    C    A        0      0        2 
  26   chr26_7751009     AOna    C    A        0      0        2 
  26   chr26_7751009     ASom    C    A        0      0        2 
  26   chr26_7751009     HCab    C    A      0.5      1        2 
  26   chr26_7751009     HPrz    C    A        1      2        2 
  26   chr26_7751009     ZBoe    C    A        0      0        2 
  26   chr26_7751009     ZGre    C    A        0      0        2 
  26   chr26_7751009     ZHar    C    A        0      0        2 
  26   chr26_7751009   Sample    C    A        0      0        2 
  26   chr26_7765618     AAsi    G    C        0      0        2 
  26   chr26_7765618     AKia    G    C        1      2        2 
  26   chr26_7765618     AOna    G    C      0.5      1        2 
  26   chr26_7765618     ASom    G    C        0      0        2 
  26   chr26_7765618     HCab    G    C        0      0        2 
  26   chr26_7765618     HPrz    G    C        0      0        2 
  26   chr26_7765618     ZBoe    G    C        0      0        2 
  26   chr26_7765618     ZGre    G    C        0      0        2 
  26   chr26_7765618     ZHar    G    C        0      0        2 
  26   chr26_7765618   Sample    G    C        0      0        2 
  26   chr26_7775486     AAsi    T    A        1      2        2 
  26   chr26_7775486     AKia    T    A        0      0        2 
  26   chr26_7775486     AOna    T    A        0      0        2 
  26   chr26_7775486     ASom    T    A      0.5      1        2 
  26   chr26_7775486     HCab    T    A        0      0        2 
  26   chr26_7775486     HPrz    T    A        0      0        2 
  26   chr26_7775486     ZBoe    T    A        0      0        2 
  26   chr26_7775486     ZGre    T    A        0      0        2 
  26   chr26_7775486     ZHar    T    A        0      0        2 
  26   chr26_7775486   Sample    T    A        1      2        2 
  26   chr26_7786477     AAsi    T    A        0      0        2 
  26   chr26_7786477     AKia    T    A        1      2        2 
  26   chr26_7786477     AOna    T    A        0      0        2 
  26   chr26_7786477     ASom    T    A        0      0        2 
  26   chr26_7786477     HCab    T    A        0      0        2 
  26   chr26_7786477     HPrz    T    A        0      0        2 
  26   chr26_7786477     ZBoe    T    A        0      0        2 
  26   chr26_7786477     ZGre    T    A        0      0        2 
  26   chr26_7786477     ZHar    T    A        0      0        2 
  26   chr26_7786477   Sample    T    A        0      0        2 
  26   chr26_7810065     AAsi    T    G        0      0        2 
  26   chr26_7810065     AKia    T    G        0      0        2 
  26   chr26_7810065     AOna    T    G        0      0        2 
  26   chr26_7810065     ASom    T    G        0      0        2 
  26   chr26_7810065     HCab    T    G        0      0        2 
  26   chr26_7810065     HPrz    T    G        0      0        2 
  26   chr26_7810065     ZBoe    T    G      0.5      1        2 
  26   chr26_7810065     ZGre    T    G        0      0        2 
  26   chr26_7810065     ZHar    T    G        0      0        2 
  26   chr26_7810065   Sample    T    G        0      0        2 
  26   chr26_7820456     AAsi    T    G        0      0        2 
  26   chr26_7820456     AKia    T    G        0      0        2 
  26   chr26_7820456     AOna    T    G        0      0        2 
  26   chr26_7820456     ASom    T    G        0      0        2 
  26   chr26_7820456     HCab    T    G        1      2        2 
  26   chr26_7820456     HPrz    T    G        1      2        2 
  26   chr26_7820456     ZBoe    T    G      0.5      1        2 
  26   chr26_7820456     ZGre    T    G        1      2        2 
  26   chr26_7820456     ZHar    T    G        0      0        2 
  26   chr26_7820456   Sample    T    G        0      0        2 
  26   chr26_7831591     AAsi    A    T        0      0        2 
  26   chr26_7831591     AKia    A    T        0      0        2 
  26   chr26_7831591     AOna    A    T        0      0        2 
  26   chr26_7831591     ASom    A    T        1      2        2 
  26   chr26_7831591     HCab    A    T        0      0        2 
  26   chr26_7831591     HPrz    A    T        0      0        2 
  26   chr26_7831591     ZBoe    A    T        0      0        2 
  26   chr26_7831591     ZGre    A    T        0      0        2 
  26   chr26_7831591     ZHar    A    T        0      0        2 
  26   chr26_7831591   Sample    A    T        0      0        2 
  26   chr26_7845780     AAsi    G    C        0      0        2 
  26   chr26_7845780     AKia    G    C        0      0        2 
  26   chr26_7845780     AOna    G    C        0      0        2 
  26   chr26_7845780     ASom    G    C        0      0        2 
  26   chr26_7845780     HCab    G    C        1      2        2 
  26   chr26_7845780     HPrz    G    C        1      2        2 
  26   chr26_7845780     ZBoe    G    C        0      0        2 
  26   chr26_7845780     ZGre    G    C        0      0        2 
  26   chr26_7845780     ZHar    G    C        0      0        2 
  26   chr26_7845780   Sample    G    C        0      0        2 
  26   chr26_7876752     AAsi    C    A        0      0        2 
  26   chr26_7876752     AKia    C    A        0      0        2 
  26   chr26_7876752     AOna    C    A        0      0        2 
  26   chr26_7876752     ASom    C    A        0      0        2 
  26   chr26_7876752     HCab    C    A        0      0        2 
  26   chr26_7876752     HPrz    C    A        0      0        2 
  26   chr26_7876752     ZBoe    C    A        0      0        2 
  26   chr26_7876752     ZGre    C    A        0      0        2 
  26   chr26_7876752     ZHar    C    A        1      2        2 
  26   chr26_7876752   Sample    C    A        0      0        2 
  26   chr26_7877847     AAsi    G    T        0      0        2 
  26   chr26_7877847     AKia    G    T        0      0        2 
  26   chr26_7877847     AOna    G    T        0      0        2 
  26   chr26_7877847     ASom    G    T        0      0        2 
  26   chr26_7877847     HCab    G    T        0      0        2 
  26   chr26_7877847     HPrz    G    T        0      0        2 
  26   chr26_7877847     ZBoe    G    T        0      0        2 
  26   chr26_7877847     ZGre    G    T      0.5      1        2 
  26   chr26_7877847     ZHar    G    T        0      0        2 
  26   chr26_7877847   Sample    G    T        0      0        2 
  26   chr26_7881304     AAsi    T    G        0      0        2 
  26   chr26_7881304     AKia    T    G      0.5      1        2 
  26   chr26_7881304     AOna    T    G        0      0        2 
  26   chr26_7881304     ASom    T    G        0      0        2 
  26   chr26_7881304     HCab    T    G        0      0        2 
  26   chr26_7881304     HPrz    T    G        0      0        2 
  26   chr26_7881304     ZBoe    T    G        0      0        2 
  26   chr26_7881304     ZGre    T    G        0      0        2 
  26   chr26_7881304     ZHar    T    G        0      0        2 
  26   chr26_7881304   Sample    T    G        0      0        2 
  26   chr26_7907285     AAsi    A    C      0.5      1        2 
  26   chr26_7907285     AKia    A    C        0      0        2 
  26   chr26_7907285     AOna    A    C        0      0        2 
  26   chr26_7907285     ASom    A    C        0      0        2 
  26   chr26_7907285     HCab    A    C        0      0        2 
  26   chr26_7907285     HPrz    A    C        0      0        2 
  26   chr26_7907285     ZBoe    A    C        0      0        2 
  26   chr26_7907285     ZGre    A    C        0      0        2 
  26   chr26_7907285     ZHar    A    C        0      0        2 
  26   chr26_7907285   Sample    A    C        0      0        2 
  26   chr26_7925747     AAsi    T    A        0      0        2 
  26   chr26_7925747     AKia    T    A        1      2        2 
  26   chr26_7925747     AOna    T    A        1      2        2 
  26   chr26_7925747     ASom    T    A        0      0        2 
  26   chr26_7925747     HCab    T    A      0.5      1        2 
  26   chr26_7925747     HPrz    T    A      0.5      1        2 
  26   chr26_7925747     ZBoe    T    A        1      2        2 
  26   chr26_7925747     ZGre    T    A        0      0        2 
  26   chr26_7925747     ZHar    T    A        0      0        2 
  26   chr26_7925747   Sample    T    A        0      0        2 
  26   chr26_7963527     AAsi    G    T        1      2        2 
  26   chr26_7963527     AKia    G    T        0      0        2 
  26   chr26_7963527     AOna    G    T        0      0        2 
  26   chr26_7963527     ASom    G    T        0      0        2 
  26   chr26_7963527     HCab    G    T        0      0        2 
  26   chr26_7963527     HPrz    G    T        0      0        2 
  26   chr26_7963527     ZBoe    G    T        0      0        2 
  26   chr26_7963527     ZGre    G    T        0      0        2 
  26   chr26_7963527     ZHar    G    T        0      0        2 
  26   chr26_7963527   Sample    G    T        1      2        2 
  26   chr26_7964273     AAsi    G    T        0      0        2 
  26   chr26_7964273     AKia    G    T        0      0        2 
  26   chr26_7964273     AOna    G    T        0      0        2 
  26   chr26_7964273     ASom    G    T        0      0        2 
  26   chr26_7964273     HCab    G    T        0      0        2 
  26   chr26_7964273     HPrz    G    T        0      0        2 
  26   chr26_7964273     ZBoe    G    T        0      0        2 
  26   chr26_7964273     ZGre    G    T        0      0        2 
  26   chr26_7964273     ZHar    G    T      0.5      1        2 
  26   chr26_7964273   Sample    G    T        0      0        2 
  26   chr26_7977356     AAsi    T    A        0      0        2 
  26   chr26_7977356     AKia    T    A        0      0        2 
  26   chr26_7977356     AOna    T    A        0      0        2 
  26   chr26_7977356     ASom    T    A        0      0        2 
  26   chr26_7977356     HCab    T    A        0      0        2 
  26   chr26_7977356     HPrz    T    A        0      0        2 
  26   chr26_7977356     ZBoe    T    A      0.5      1        2 
  26   chr26_7977356     ZGre    T    A        0      0        2 
  26   chr26_7977356     ZHar    T    A        0      0        2 
  26   chr26_7977356   Sample    T    A        0      0        2 
  26   chr26_7994403     AAsi    A    C        0      0        2 
  26   chr26_7994403     AKia    A    C        0      0        2 
  26   chr26_7994403     AOna    A    C        0      0        2 
  26   chr26_7994403     ASom    A    C        0      0        2 
  26   chr26_7994403     HCab    A    C        1      2        2 
  26   chr26_7994403     HPrz    A    C        1      2        2 
  26   chr26_7994403     ZBoe    A    C        0      0        2 
  26   chr26_7994403     ZGre    A    C        0      0        2 
  26   chr26_7994403     ZHar    A    C        0      0        2 
  26   chr26_7994403   Sample    A    C        0      0        2 
  26   chr26_8012197     AAsi    C    G        0      0        2 
  26   chr26_8012197     AKia    C    G        0      0        2 
  26   chr26_8012197     AOna    C    G        0      0        2 
  26   chr26_8012197     ASom    C    G        0      0        2 
  26   chr26_8012197     HCab    C    G        1      2        2 
  26   chr26_8012197     HPrz    C    G        1      2        2 
  26   chr26_8012197     ZBoe    C    G        0      0        2 
  26   chr26_8012197     ZGre    C    G        0      0        2 
  26   chr26_8012197     ZHar    C    G        0      0        2 
  26   chr26_8012197   Sample    C    G        0      0        2 
  26   chr26_8012283     AAsi    A    T        0      0        2 
  26   chr26_8012283     AKia    A    T        0      0        2 
  26   chr26_8012283     AOna    A    T        0      0        2 
  26   chr26_8012283     ASom    A    T        0      0        2 
  26   chr26_8012283     HCab    A    T        0      0        2 
  26   chr26_8012283     HPrz    A    T        0      0        2 
  26   chr26_8012283     ZBoe    A    T        0      0        2 
  26   chr26_8012283     ZGre    A    T        0      0        2 
  26   chr26_8012283     ZHar    A    T        1      2        2 
  26   chr26_8012283   Sample    A    T        0      0        2 
  26   chr26_8055683     AAsi    G    C        0      0        2 
  26   chr26_8055683     AKia    G    C        0      0        2 
  26   chr26_8055683     AOna    G    C      0.5      1        2 
  26   chr26_8055683     ASom    G    C        0      0        2 
  26   chr26_8055683     HCab    G    C        0      0        2 
  26   chr26_8055683     HPrz    G    C        0      0        2 
  26   chr26_8055683     ZBoe    G    C        0      0        2 
  26   chr26_8055683     ZGre    G    C        0      0        2 
  26   chr26_8055683     ZHar    G    C        0      0        2 
  26   chr26_8055683   Sample    G    C        0      0        2 
  26   chr26_8057214     AAsi    C    A        0      0        2 
  26   chr26_8057214     AKia    C    A        1      2        2 
  26   chr26_8057214     AOna    C    A        0      0        2 
  26   chr26_8057214     ASom    C    A        0      0        2 
  26   chr26_8057214     HCab    C    A        0      0        2 
  26   chr26_8057214     HPrz    C    A        0      0        2 
  26   chr26_8057214     ZBoe    C    A        0      0        2 
  26   chr26_8057214     ZGre    C    A        0      0        2 
  26   chr26_8057214     ZHar    C    A        0      0        2 
  26   chr26_8057214   Sample    C    A        0      0        2 
  26   chr26_8058438     AAsi    C    A        0      0        2 
  26   chr26_8058438     AKia    C    A        0      0        2 
  26   chr26_8058438     AOna    C    A        0      0        2 
  26   chr26_8058438     ASom    C    A        0      0        2 
  26   chr26_8058438     HCab    C    A        1      2        2 
  26   chr26_8058438     HPrz    C    A        1      2        2 
  26   chr26_8058438     ZBoe    C    A        0      0        2 
  26   chr26_8058438     ZGre    C    A        0      0        2 
  26   chr26_8058438     ZHar    C    A        0      0        2 
  26   chr26_8058438   Sample    C    A        0      0        2 
  26   chr26_8064379     AAsi    C    A        0      0        2 
  26   chr26_8064379     AKia    C    A        0      0        2 
  26   chr26_8064379     AOna    C    A        0      0        2 
  26   chr26_8064379     ASom    C    A        0      0        2 
  26   chr26_8064379     HCab    C    A        0      0        2 
  26   chr26_8064379     HPrz    C    A        0      0        2 
  26   chr26_8064379     ZBoe    C    A        0      0        2 
  26   chr26_8064379     ZGre    C    A        0      0        2 
  26   chr26_8064379     ZHar    C    A        1      2        2 
  26   chr26_8064379   Sample    C    A        0      0        2 
  26   chr26_8069166     AAsi    T    A        1      2        2 
  26   chr26_8069166     AKia    T    A        0      0        2 
  26   chr26_8069166     AOna    T    A        0      0        2 
  26   chr26_8069166     ASom    T    A        0      0        2 
  26   chr26_8069166     HCab    T    A        0      0        2 
  26   chr26_8069166     HPrz    T    A        0      0        2 
  26   chr26_8069166     ZBoe    T    A        0      0        2 
  26   chr26_8069166     ZGre    T    A        0      0        2 
  26   chr26_8069166     ZHar    T    A        0      0        2 
  26   chr26_8069166   Sample    T    A        0      0        2 
  26   chr26_8076408     AAsi    A    T        0      0        2 
  26   chr26_8076408     AKia    A    T        0      0        2 
  26   chr26_8076408     AOna    A    T        0      0        2 
  26   chr26_8076408     ASom    A    T        0      0        2 
  26   chr26_8076408     HCab    A    T        1      2        2 
  26   chr26_8076408     HPrz    A    T        1      2        2 
  26   chr26_8076408     ZBoe    A    T        0      0        2 
  26   chr26_8076408     ZGre    A    T        0      0        2 
  26   chr26_8076408     ZHar    A    T        0      0        2 
  26   chr26_8076408   Sample    A    T        0      0        2 
  26   chr26_8085998     AAsi    T    G        0      0        2 
  26   chr26_8085998     AKia    T    G        1      2        2 
  26   chr26_8085998     AOna    T    G        1      2        2 
  26   chr26_8085998     ASom    T    G        0      0        2 
  26   chr26_8085998     HCab    T    G        0      0        2 
  26   chr26_8085998     HPrz    T    G        0      0        2 
  26   chr26_8085998     ZBoe    T    G        0      0        2 
  26   chr26_8085998     ZGre    T    G        0      0        2 
  26   chr26_8085998     ZHar    T    G        0      0        2 
  26   chr26_8085998   Sample    T    G        0      0        2 
  26   chr26_8095937     AAsi    T    A        0      0        2 
  26   chr26_8095937     AKia    T    A        1      2        2 
  26   chr26_8095937     AOna    T    A      0.5      1        2 
  26   chr26_8095937     ASom    T    A        0      0        2 
  26   chr26_8095937     HCab    T    A        0      0        2 
  26   chr26_8095937     HPrz    T    A        0      0        2 
  26   chr26_8095937     ZBoe    T    A        0      0        2 
  26   chr26_8095937     ZGre    T    A        0      0        2 
  26   chr26_8095937     ZHar    T    A        0      0        2 
  26   chr26_8095937   Sample    T    A        0      0        2 
  26   chr26_8103254     AAsi    G    T        0      0        2 
  26   chr26_8103254     AKia    G    T        0      0        2 
  26   chr26_8103254     AOna    G    T        0      0        2 
  26   chr26_8103254     ASom    G    T        0      0        2 
  26   chr26_8103254     HCab    G    T        1      2        2 
  26   chr26_8103254     HPrz    G    T        1      2        2 
  26   chr26_8103254     ZBoe    G    T        0      0        2 
  26   chr26_8103254     ZGre    G    T        0      0        2 
  26   chr26_8103254     ZHar    G    T        0      0        2 
  26   chr26_8103254   Sample    G    T        0      0        2 
  26   chr26_8105507     AAsi    G    T        0      0        2 
  26   chr26_8105507     AKia    G    T        0      0        2 
  26   chr26_8105507     AOna    G    T        0      0        2 
  26   chr26_8105507     ASom    G    T        0      0        2 
  26   chr26_8105507     HCab    G    T        0      0        2 
  26   chr26_8105507     HPrz    G    T        0      0        2 
  26   chr26_8105507     ZBoe    G    T      0.5      1        2 
  26   chr26_8105507     ZGre    G    T        0      0        2 
  26   chr26_8105507     ZHar    G    T        0      0        2 
  26   chr26_8105507   Sample    G    T        0      0        2 
  26   chr26_8130832     AAsi    C    G        1      2        2 
  26   chr26_8130832     AKia    C    G        0      0        2 
  26   chr26_8130832     AOna    C    G        0      0        2 
  26   chr26_8130832     ASom    C    G        0      0        2 
  26   chr26_8130832     HCab    C    G        0      0        2 
  26   chr26_8130832     HPrz    C    G        0      0        2 
  26   chr26_8130832     ZBoe    C    G        0      0        2 
  26   chr26_8130832     ZGre    C    G        0      0        2 
  26   chr26_8130832     ZHar    C    G        0      0        2 
  26   chr26_8130832   Sample    C    G        0      0        2 
  26   chr26_8140033     AAsi    A    C        0      0        2 
  26   chr26_8140033     AKia    A    C        0      0        2 
  26   chr26_8140033     AOna    A    C        0      0        2 
  26   chr26_8140033     ASom    A    C        0      0        2 
  26   chr26_8140033     HCab    A    C        1      2        2 
  26   chr26_8140033     HPrz    A    C        1      2        2 
  26   chr26_8140033     ZBoe    A    C        0      0        2 
  26   chr26_8140033     ZGre    A    C        0      0        2 
  26   chr26_8140033     ZHar    A    C        0      0        2 
  26   chr26_8140033   Sample    A    C        0      0        2 
  26   chr26_8211121     AAsi    A    T        0      0        2 
  26   chr26_8211121     AKia    A    T        0      0        2 
  26   chr26_8211121     AOna    A    T        0      0        2 
  26   chr26_8211121     ASom    A    T        0      0        2 
  26   chr26_8211121     HCab    A    T        1      2        2 
  26   chr26_8211121     HPrz    A    T        1      2        2 
  26   chr26_8211121     ZBoe    A    T        0      0        2 
  26   chr26_8211121     ZGre    A    T        0      0        2 
  26   chr26_8211121     ZHar    A    T        0      0        2 
  26   chr26_8211121   Sample    A    T        0      0        2 
  26   chr26_8228250     AAsi    G    T        0      0        2 
  26   chr26_8228250     AKia    G    T        0      0        2 
  26   chr26_8228250     AOna    G    T        1      2        2 
  26   chr26_8228250     ASom    G    T        0      0        2 
  26   chr26_8228250     HCab    G    T        0      0        2 
  26   chr26_8228250     HPrz    G    T        0      0        2 
  26   chr26_8228250     ZBoe    G    T        1      2        2 
  26   chr26_8228250     ZGre    G    T        1      2        2 
  26   chr26_8228250     ZHar    G    T        1      2        2 
  26   chr26_8228250   Sample    G    T        0      0        2 
  26   chr26_8230376     AAsi    C    G        0      0        2 
  26   chr26_8230376     AKia    C    G        1      2        2 
  26   chr26_8230376     AOna    C    G      0.5      1        2 
  26   chr26_8230376     ASom    C    G        0      0        2 
  26   chr26_8230376     HCab    C    G        0      0        2 
  26   chr26_8230376     HPrz    C    G        0      0        2 
  26   chr26_8230376     ZBoe    C    G        0      0        2 
  26   chr26_8230376     ZGre    C    G        0      0        2 
  26   chr26_8230376     ZHar    C    G        0      0        2 
  26   chr26_8230376   Sample    C    G        0      0        2 
  26   chr26_8244168     AAsi    T    A        0      0        2 
  26   chr26_8244168     AKia    T    A        0      0        2 
  26   chr26_8244168     AOna    T    A        0      0        2 
  26   chr26_8244168     ASom    T    A        0      0        2 
  26   chr26_8244168     HCab    T    A        0      0        2 
  26   chr26_8244168     HPrz    T    A        0      0        2 
  26   chr26_8244168     ZBoe    T    A        0      0        2 
  26   chr26_8244168     ZGre    T    A        0      0        2 
  26   chr26_8244168     ZHar    T    A      0.5      1        2 
  26   chr26_8244168   Sample    T    A        0      0        2 
  26   chr26_8249544     AAsi    C    A        0      0        2 
  26   chr26_8249544     AKia    C    A        0      0        2 
  26   chr26_8249544     AOna    C    A        0      0        2 
  26   chr26_8249544     ASom    C    A        0      0        2 
  26   chr26_8249544     HCab    C    A        0      0        2 
  26   chr26_8249544     HPrz    C    A        0      0        2 
  26   chr26_8249544     ZBoe    C    A        0      0        2 
  26   chr26_8249544     ZGre    C    A        1      2        2 
  26   chr26_8249544     ZHar    C    A        0      0        2 
  26   chr26_8249544   Sample    C    A        0      0        2 
  26   chr26_8250634     AAsi    A    C        0      0        2 
  26   chr26_8250634     AKia    A    C        0      0        2 
  26   chr26_8250634     AOna    A    C        0      0        2 
  26   chr26_8250634     ASom    A    C        0      0        2 
  26   chr26_8250634     HCab    A    C        0      0        2 
  26   chr26_8250634     HPrz    A    C        0      0        2 
  26   chr26_8250634     ZBoe    A    C        1      2        2 
  26   chr26_8250634     ZGre    A    C        0      0        2 
  26   chr26_8250634     ZHar    A    C        0      0        2 
  26   chr26_8250634   Sample    A    C        0      0        2 
  26   chr26_8259815     AAsi    A    C        0      0        2 
  26   chr26_8259815     AKia    A    C        0      0        2 
  26   chr26_8259815     AOna    A    C        0      0        2 
  26   chr26_8259815     ASom    A    C        0      0        2 
  26   chr26_8259815     HCab    A    C        0      0        2 
  26   chr26_8259815     HPrz    A    C      0.5      1        2 
  26   chr26_8259815     ZBoe    A    C        0      0        2 
  26   chr26_8259815     ZGre    A    C        0      0        2 
  26   chr26_8259815     ZHar    A    C        0      0        2 
  26   chr26_8259815   Sample    A    C        0      0        2 
  26   chr26_8282646     AAsi    T    A        0      0        2 
  26   chr26_8282646     AKia    T    A        0      0        2 
  26   chr26_8282646     AOna    T    A        0      0        2 
  26   chr26_8282646     ASom    T    A        0      0        2 
  26   chr26_8282646     HCab    T    A        1      2        2 
  26   chr26_8282646     HPrz    T    A      0.5      1        2 
  26   chr26_8282646     ZBoe    T    A        0      0        2 
  26   chr26_8282646     ZGre    T    A        0      0        2 
  26   chr26_8282646     ZHar    T    A        0      0        2 
  26   chr26_8282646   Sample    T    A        0      0        2 
  26   chr26_8320450     AAsi    C    G        0      0        2 
  26   chr26_8320450     AKia    C    G        0      0        2 
  26   chr26_8320450     AOna    C    G      0.5      1        2 
  26   chr26_8320450     ASom    C    G        0      0        2 
  26   chr26_8320450     HCab    C    G        0      0        2 
  26   chr26_8320450     HPrz    C    G        0      0        2 
  26   chr26_8320450     ZBoe    C    G        0      0        2 
  26   chr26_8320450     ZGre    C    G        0      0        2 
  26   chr26_8320450     ZHar    C    G        0      0        2 
  26   chr26_8320450   Sample    C    G        0      0        2 
  26   chr26_8333723     AAsi    G    C        0      0        2 
  26   chr26_8333723     AKia    G    C        0      0        2 
  26   chr26_8333723     AOna    G    C        0      0        2 
  26   chr26_8333723     ASom    G    C        0      0        2 
  26   chr26_8333723     HCab    G    C        0      0        2 
  26   chr26_8333723     HPrz    G    C        0      0        2 
  26   chr26_8333723     ZBoe    G    C        0      0        2 
  26   chr26_8333723     ZGre    G    C        1      2        2 
  26   chr26_8333723     ZHar    G    C        0      0        2 
  26   chr26_8333723   Sample    G    C        0      0        2 
  26   chr26_8335768     AAsi    G    T        0      0        2 
  26   chr26_8335768     AKia    G    T        0      0        2 
  26   chr26_8335768     AOna    G    T        0      0        2 
  26   chr26_8335768     ASom    G    T        0      0        2 
  26   chr26_8335768     HCab    G    T        0      0        2 
  26   chr26_8335768     HPrz    G    T        0      0        2 
  26   chr26_8335768     ZBoe    G    T      0.5      1        2 
  26   chr26_8335768     ZGre    G    T        0      0        2 
  26   chr26_8335768     ZHar    G    T        0      0        2 
  26   chr26_8335768   Sample    G    T        0      0        2 
  26   chr26_8359918     AAsi    A    C        0      0        2 
  26   chr26_8359918     AKia    A    C        0      0        2 
  26   chr26_8359918     AOna    A    C        0      0        2 
  26   chr26_8359918     ASom    A    C      0.5      1        2 
  26   chr26_8359918     HCab    A    C        0      0        2 
  26   chr26_8359918     HPrz    A    C        0      0        2 
  26   chr26_8359918     ZBoe    A    C        0      0        2 
  26   chr26_8359918     ZGre    A    C        0      0        2 
  26   chr26_8359918     ZHar    A    C        0      0        2 
  26   chr26_8359918   Sample    A    C        0      0        2 
  26   chr26_8365893     AAsi    T    G        0      0        2 
  26   chr26_8365893     AKia    T    G        0      0        2 
  26   chr26_8365893     AOna    T    G        0      0        2 
  26   chr26_8365893     ASom    T    G        0      0        2 
  26   chr26_8365893     HCab    T    G        0      0        2 
  26   chr26_8365893     HPrz    T    G        1      2        2 
  26   chr26_8365893     ZBoe    T    G        0      0        2 
  26   chr26_8365893     ZGre    T    G        0      0        2 
  26   chr26_8365893     ZHar    T    G        0      0        2 
  26   chr26_8365893   Sample    T    G        0      0        2 
  26   chr26_8370132     AAsi    C    A        0      0        2 
  26   chr26_8370132     AKia    C    A        1      2        2 
  26   chr26_8370132     AOna    C    A        0      0        2 
  26   chr26_8370132     ASom    C    A        0      0        2 
  26   chr26_8370132     HCab    C    A        0      0        2 
  26   chr26_8370132     HPrz    C    A        0      0        2 
  26   chr26_8370132     ZBoe    C    A        0      0        2 
  26   chr26_8370132     ZGre    C    A        0      0        2 
  26   chr26_8370132     ZHar    C    A        0      0        2 
  26   chr26_8370132   Sample    C    A        0      0        2 
  26   chr26_8379392     AAsi    G    C        0      0        2 
  26   chr26_8379392     AKia    G    C      0.5      1        2 
  26   chr26_8379392     AOna    G    C        1      2        2 
  26   chr26_8379392     ASom    G    C        0      0        2 
  26   chr26_8379392     HCab    G    C        0      0        2 
  26   chr26_8379392     HPrz    G    C        0      0        2 
  26   chr26_8379392     ZBoe    G    C        0      0        2 
  26   chr26_8379392     ZGre    G    C        0      0        2 
  26   chr26_8379392     ZHar    G    C        0      0        2 
  26   chr26_8379392   Sample    G    C        0      0        2 
  26   chr26_8418489     AAsi    G    C        0      0        2 
  26   chr26_8418489     AKia    G    C        0      0        2 
  26   chr26_8418489     AOna    G    C      0.5      1        2 
  26   chr26_8418489     ASom    G    C        0      0        2 
  26   chr26_8418489     HCab    G    C        0      0        2 
  26   chr26_8418489     HPrz    G    C        0      0        2 
  26   chr26_8418489     ZBoe    G    C        0      0        2 
  26   chr26_8418489     ZGre    G    C        0      0        2 
  26   chr26_8418489     ZHar    G    C        0      0        2 
  26   chr26_8418489   Sample    G    C        0      0        2 
  26   chr26_8429509     AAsi    G    C        0      0        2 
  26   chr26_8429509     AKia    G    C        0      0        2 
  26   chr26_8429509     AOna    G    C        0      0        2 
  26   chr26_8429509     ASom    G    C        0      0        2 
  26   chr26_8429509     HCab    G    C        1      2        2 
  26   chr26_8429509     HPrz    G    C        1      2        2 
  26   chr26_8429509     ZBoe    G    C        0      0        2 
  26   chr26_8429509     ZGre    G    C        0      0        2 
  26   chr26_8429509     ZHar    G    C        0      0        2 
  26   chr26_8429509   Sample    G    C        0      0        2 
  26   chr26_8458482     AAsi    A    C        0      0        2 
  26   chr26_8458482     AKia    A    C        1      2        2 
  26   chr26_8458482     AOna    A    C        1      2        2 
  26   chr26_8458482     ASom    A    C        0      0        2 
  26   chr26_8458482     HCab    A    C        0      0        2 
  26   chr26_8458482     HPrz    A    C        0      0        2 
  26   chr26_8458482     ZBoe    A    C        0      0        2 
  26   chr26_8458482     ZGre    A    C        0      0        2 
  26   chr26_8458482     ZHar    A    C        0      0        2 
  26   chr26_8458482   Sample    A    C        0      0        2 
  26   chr26_8469355     AAsi    G    C      0.5      1        2 
  26   chr26_8469355     AKia    G    C        0      0        2 
  26   chr26_8469355     AOna    G    C        0      0        2 
  26   chr26_8469355     ASom    G    C        0      0        2 
  26   chr26_8469355     HCab    G    C        0      0        2 
  26   chr26_8469355     HPrz    G    C        0      0        2 
  26   chr26_8469355     ZBoe    G    C        0      0        2 
  26   chr26_8469355     ZGre    G    C        0      0        2 
  26   chr26_8469355     ZHar    G    C        0      0        2 
  26   chr26_8469355   Sample    G    C        0      0        2 
  26   chr26_8487566     AAsi    C    G        0      0        2 
  26   chr26_8487566     AKia    C    G        0      0        2 
  26   chr26_8487566     AOna    C    G      0.5      1        2 
  26   chr26_8487566     ASom    C    G        0      0        2 
  26   chr26_8487566     HCab    C    G        0      0        2 
  26   chr26_8487566     HPrz    C    G        0      0        2 
  26   chr26_8487566     ZBoe    C    G        0      0        2 
  26   chr26_8487566     ZGre    C    G        0      0        2 
  26   chr26_8487566     ZHar    C    G        0      0        2 
  26   chr26_8487566   Sample    C    G        0      0        2 
  26   chr26_8494929     AAsi    T    G        0      0        2 
  26   chr26_8494929     AKia    T    G        0      0        2 
  26   chr26_8494929     AOna    T    G        0      0        2 
  26   chr26_8494929     ASom    T    G        0      0        2 
  26   chr26_8494929     HCab    T    G        0      0        2 
  26   chr26_8494929     HPrz    T    G      0.5      1        2 
  26   chr26_8494929     ZBoe    T    G        0      0        2 
  26   chr26_8494929     ZGre    T    G        0      0        2 
  26   chr26_8494929     ZHar    T    G        0      0        2 
  26   chr26_8494929   Sample    T    G        0      0        2 
  26   chr26_8504558     AAsi    G    T        0      0        2 
  26   chr26_8504558     AKia    G    T        0      0        2 
  26   chr26_8504558     AOna    G    T        0      0        2 
  26   chr26_8504558     ASom    G    T        0      0        2 
  26   chr26_8504558     HCab    G    T      0.5      1        2 
  26   chr26_8504558     HPrz    G    T        1      2        2 
  26   chr26_8504558     ZBoe    G    T        0      0        2 
  26   chr26_8504558     ZGre    G    T        0      0        2 
  26   chr26_8504558     ZHar    G    T        0      0        2 
  26   chr26_8504558   Sample    G    T        0      0        2 
  26   chr26_8509905     AAsi    A    C        0      0        2 
  26   chr26_8509905     AKia    A    C        0      0        2 
  26   chr26_8509905     AOna    A    C        0      0        2 
  26   chr26_8509905     ASom    A    C        0      0        2 
  26   chr26_8509905     HCab    A    C      0.5      1        2 
  26   chr26_8509905     HPrz    A    C      0.5      1        2 
  26   chr26_8509905     ZBoe    A    C        0      0        2 
  26   chr26_8509905     ZGre    A    C        0      0        2 
  26   chr26_8509905     ZHar    A    C        0      0        2 
  26   chr26_8509905   Sample    A    C        0      0        2 
  26   chr26_8527531     AAsi    C    A        0      0        2 
  26   chr26_8527531     AKia    C    A        0      0        2 
  26   chr26_8527531     AOna    C    A        0      0        2 
  26   chr26_8527531     ASom    C    A        0      0        2 
  26   chr26_8527531     HCab    C    A      0.5      1        2 
  26   chr26_8527531     HPrz    C    A        0      0        2 
  26   chr26_8527531     ZBoe    C    A        0      0        2 
  26   chr26_8527531     ZGre    C    A        0      0        2 
  26   chr26_8527531     ZHar    C    A        0      0        2 
  26   chr26_8527531   Sample    C    A        0      0        2 
  26   chr26_8532660     AAsi    C    G        0      0        2 
  26   chr26_8532660     AKia    C    G        1      2        2 
  26   chr26_8532660     AOna    C    G      0.5      1        2 
  26   chr26_8532660     ASom    C    G        0      0        2 
  26   chr26_8532660     HCab    C    G        0      0        2 
  26   chr26_8532660     HPrz    C    G        0      0        2 
  26   chr26_8532660     ZBoe    C    G        0      0        2 
  26   chr26_8532660     ZGre    C    G        0      0        2 
  26   chr26_8532660     ZHar    C    G        0      0        2 
  26   chr26_8532660   Sample    C    G        0      0        2 
  26   chr26_8540941     AAsi    A    C        0      0        2 
  26   chr26_8540941     AKia    A    C        0      0        2 
  26   chr26_8540941     AOna    A    C      0.5      1        2 
  26   chr26_8540941     ASom    A    C        0      0        2 
  26   chr26_8540941     HCab    A    C        0      0        2 
  26   chr26_8540941     HPrz    A    C        0      0        2 
  26   chr26_8540941     ZBoe    A    C        0      0        2 
  26   chr26_8540941     ZGre    A    C        0      0        2 
  26   chr26_8540941     ZHar    A    C        0      0        2 
  26   chr26_8540941   Sample    A    C        0      0        2 
  26   chr26_8571877     AAsi    T    G        0      0        2 
  26   chr26_8571877     AKia    T    G        0      0        2 
  26   chr26_8571877     AOna    T    G        0      0        2 
  26   chr26_8571877     ASom    T    G        0      0        2 
  26   chr26_8571877     HCab    T    G        1      2        2 
  26   chr26_8571877     HPrz    T    G        1      2        2 
  26   chr26_8571877     ZBoe    T    G        0      0        2 
  26   chr26_8571877     ZGre    T    G        0      0        2 
  26   chr26_8571877     ZHar    T    G        0      0        2 
  26   chr26_8571877   Sample    T    G        0      0        2 
  26   chr26_8575028     AAsi    G    T        0      0        2 
  26   chr26_8575028     AKia    G    T        1      2        2 
  26   chr26_8575028     AOna    G    T        0      0        2 
  26   chr26_8575028     ASom    G    T        0      0        2 
  26   chr26_8575028     HCab    G    T        1      2        2 
  26   chr26_8575028     HPrz    G    T        1      2        2 
  26   chr26_8575028     ZBoe    G    T        0      0        2 
  26   chr26_8575028     ZGre    G    T        0      0        2 
  26   chr26_8575028     ZHar    G    T        0      0        2 
  26   chr26_8575028   Sample    G    T        0      0        2 
  26   chr26_8594841     AAsi    G    T        0      0        2 
  26   chr26_8594841     AKia    G    T        0      0        2 
  26   chr26_8594841     AOna    G    T        0      0        2 
  26   chr26_8594841     ASom    G    T        0      0        2 
  26   chr26_8594841     HCab    G    T        0      0        2 
  26   chr26_8594841     HPrz    G    T        0      0        2 
  26   chr26_8594841     ZBoe    G    T        0      0        2 
  26   chr26_8594841     ZGre    G    T        0      0        2 
  26   chr26_8594841     ZHar    G    T        1      2        2 
  26   chr26_8594841   Sample    G    T        0      0        2 
  26   chr26_8603602     AAsi    G    C        0      0        2 
  26   chr26_8603602     AKia    G    C        1      2        2 
  26   chr26_8603602     AOna    G    C      0.5      1        2 
  26   chr26_8603602     ASom    G    C        0      0        2 
  26   chr26_8603602     HCab    G    C        0      0        2 
  26   chr26_8603602     HPrz    G    C        0      0        2 
  26   chr26_8603602     ZBoe    G    C        0      0        2 
  26   chr26_8603602     ZGre    G    C        0      0        2 
  26   chr26_8603602     ZHar    G    C        0      0        2 
  26   chr26_8603602   Sample    G    C        0      0        2 
  26   chr26_8626441     AAsi    T    A        0      0        2 
  26   chr26_8626441     AKia    T    A        0      0        2 
  26   chr26_8626441     AOna    T    A        0      0        2 
  26   chr26_8626441     ASom    T    A        0      0        2 
  26   chr26_8626441     HCab    T    A        1      2        2 
  26   chr26_8626441     HPrz    T    A        1      2        2 
  26   chr26_8626441     ZBoe    T    A        0      0        2 
  26   chr26_8626441     ZGre    T    A        0      0        2 
  26   chr26_8626441     ZHar    T    A        0      0        2 
  26   chr26_8626441   Sample    T    A        0      0        2 
  26   chr26_8629505     AAsi    A    C        0      0        2 
  26   chr26_8629505     AKia    A    C        0      0        2 
  26   chr26_8629505     AOna    A    C        0      0        2 
  26   chr26_8629505     ASom    A    C        0      0        2 
  26   chr26_8629505     HCab    A    C        0      0        2 
  26   chr26_8629505     HPrz    A    C        0      0        2 
  26   chr26_8629505     ZBoe    A    C        0      0        2 
  26   chr26_8629505     ZGre    A    C        0      0        2 
  26   chr26_8629505     ZHar    A    C      0.5      1        2 
  26   chr26_8629505   Sample    A    C        0      0        2 
  26   chr26_8644909     AAsi    C    A        0      0        2 
  26   chr26_8644909     AKia    C    A        0      0        2 
  26   chr26_8644909     AOna    C    A        0      0        2 
  26   chr26_8644909     ASom    C    A        0      0        2 
  26   chr26_8644909     HCab    C    A        1      2        2 
  26   chr26_8644909     HPrz    C    A        1      2        2 
  26   chr26_8644909     ZBoe    C    A        0      0        2 
  26   chr26_8644909     ZGre    C    A        0      0        2 
  26   chr26_8644909     ZHar    C    A        0      0        2 
  26   chr26_8644909   Sample    C    A        0      0        2 
  26   chr26_8679423     AAsi    G    C        0      0        2 
  26   chr26_8679423     AKia    G    C        0      0        2 
  26   chr26_8679423     AOna    G    C        0      0        2 
  26   chr26_8679423     ASom    G    C        0      0        2 
  26   chr26_8679423     HCab    G    C        1      2        2 
  26   chr26_8679423     HPrz    G    C        1      2        2 
  26   chr26_8679423     ZBoe    G    C        0      0        2 
  26   chr26_8679423     ZGre    G    C        0      0        2 
  26   chr26_8679423     ZHar    G    C        0      0        2 
  26   chr26_8679423   Sample    G    C        0      0        2 
  26   chr26_8682086     AAsi    G    C        0      0        2 
  26   chr26_8682086     AKia    G    C        0      0        2 
  26   chr26_8682086     AOna    G    C        0      0        2 
  26   chr26_8682086     ASom    G    C      0.5      1        2 
  26   chr26_8682086     HCab    G    C        0      0        2 
  26   chr26_8682086     HPrz    G    C        0      0        2 
  26   chr26_8682086     ZBoe    G    C        0      0        2 
  26   chr26_8682086     ZGre    G    C        0      0        2 
  26   chr26_8682086     ZHar    G    C        0      0        2 
  26   chr26_8682086   Sample    G    C        0      0        2 
  26   chr26_8690238     AAsi    C    A        0      0        2 
  26   chr26_8690238     AKia    C    A        0      0        2 
  26   chr26_8690238     AOna    C    A        0      0        2 
  26   chr26_8690238     ASom    C    A        0      0        2 
  26   chr26_8690238     HCab    C    A        0      0        2 
  26   chr26_8690238     HPrz    C    A      0.5      1        2 
  26   chr26_8690238     ZBoe    C    A        0      0        2 
  26   chr26_8690238     ZGre    C    A        0      0        2 
  26   chr26_8690238     ZHar    C    A        0      0        2 
  26   chr26_8690238   Sample    C    A        0      0        2 
  26   chr26_8704166     AAsi    C    A        0      0        2 
  26   chr26_8704166     AKia    C    A        0      0        2 
  26   chr26_8704166     AOna    C    A        0      0        2 
  26   chr26_8704166     ASom    C    A      0.5      1        2 
  26   chr26_8704166     HCab    C    A        0      0        2 
  26   chr26_8704166     HPrz    C    A        0      0        2 
  26   chr26_8704166     ZBoe    C    A        0      0        2 
  26   chr26_8704166     ZGre    C    A        0      0        2 
  26   chr26_8704166     ZHar    C    A        0      0        2 
  26   chr26_8704166   Sample    C    A        0      0        2 
  26   chr26_8711925     AAsi    G    T        0      0        2 
  26   chr26_8711925     AKia    G    T        1      2        2 
  26   chr26_8711925     AOna    G    T      0.5      1        2 
  26   chr26_8711925     ASom    G    T        0      0        2 
  26   chr26_8711925     HCab    G    T        0      0        2 
  26   chr26_8711925     HPrz    G    T        0      0        2 
  26   chr26_8711925     ZBoe    G    T        0      0        2 
  26   chr26_8711925     ZGre    G    T        0      0        2 
  26   chr26_8711925     ZHar    G    T        0      0        2 
  26   chr26_8711925   Sample    G    T        0      0        2 
  26   chr26_8730293     AAsi    C    G        0      0        2 
  26   chr26_8730293     AKia    C    G        0      0        2 
  26   chr26_8730293     AOna    C    G        0      0        2 
  26   chr26_8730293     ASom    C    G        0      0        2 
  26   chr26_8730293     HCab    C    G        0      0        2 
  26   chr26_8730293     HPrz    C    G        0      0        2 
  26   chr26_8730293     ZBoe    C    G        0      0        2 
  26   chr26_8730293     ZGre    C    G      0.5      1        2 
  26   chr26_8730293     ZHar    C    G        0      0        2 
  26   chr26_8730293   Sample    C    G        0      0        2 
  26   chr26_8751991     AAsi    A    C        0      0        2 
  26   chr26_8751991     AKia    A    C        0      0        2 
  26   chr26_8751991     AOna    A    C        0      0        2 
  26   chr26_8751991     ASom    A    C        0      0        2 
  26   chr26_8751991     HCab    A    C        1      2        2 
  26   chr26_8751991     HPrz    A    C        1      2        2 
  26   chr26_8751991     ZBoe    A    C        0      0        2 
  26   chr26_8751991     ZGre    A    C        0      0        2 
  26   chr26_8751991     ZHar    A    C        0      0        2 
  26   chr26_8751991   Sample    A    C        0      0        2 
  26   chr26_8765692     AAsi    T    A        0      0        2 
  26   chr26_8765692     AKia    T    A        0      0        2 
  26   chr26_8765692     AOna    T    A        0      0        2 
  26   chr26_8765692     ASom    T    A        0      0        2 
  26   chr26_8765692     HCab    T    A        0      0        2 
  26   chr26_8765692     HPrz    T    A        0      0        2 
  26   chr26_8765692     ZBoe    T    A        0      0        2 
  26   chr26_8765692     ZGre    T    A        0      0        2 
  26   chr26_8765692     ZHar    T    A        1      2        2 
  26   chr26_8765692   Sample    T    A        0      0        2 
  26   chr26_8768206     AAsi    A    C        0      0        2 
  26   chr26_8768206     AKia    A    C        0      0        2 
  26   chr26_8768206     AOna    A    C        0      0        2 
  26   chr26_8768206     ASom    A    C        0      0        2 
  26   chr26_8768206     HCab    A    C      0.5      1        2 
  26   chr26_8768206     HPrz    A    C        0      0        2 
  26   chr26_8768206     ZBoe    A    C        0      0        2 
  26   chr26_8768206     ZGre    A    C        0      0        2 
  26   chr26_8768206     ZHar    A    C        0      0        2 
  26   chr26_8768206   Sample    A    C        0      0        2 
  26   chr26_8768951     AAsi    C    A        0      0        2 
  26   chr26_8768951     AKia    C    A        0      0        2 
  26   chr26_8768951     AOna    C    A        0      0        2 
  26   chr26_8768951     ASom    C    A        0      0        2 
  26   chr26_8768951     HCab    C    A        0      0        2 
  26   chr26_8768951     HPrz    C    A        0      0        2 
  26   chr26_8768951     ZBoe    C    A      0.5      1        2 
  26   chr26_8768951     ZGre    C    A        0      0        2 
  26   chr26_8768951     ZHar    C    A        0      0        2 
  26   chr26_8768951   Sample    C    A        0      0        2 
  26   chr26_8777795     AAsi    T    A        0      0        2 
  26   chr26_8777795     AKia    T    A        0      0        2 
  26   chr26_8777795     AOna    T    A        0      0        2 
  26   chr26_8777795     ASom    T    A        0      0        2 
  26   chr26_8777795     HCab    T    A        1      2        2 
  26   chr26_8777795     HPrz    T    A        1      2        2 
  26   chr26_8777795     ZBoe    T    A        0      0        2 
  26   chr26_8777795     ZGre    T    A        0      0        2 
  26   chr26_8777795     ZHar    T    A        0      0        2 
  26   chr26_8777795   Sample    T    A        0      0        2 
  26   chr26_8826251     AAsi    G    T        0      0        2 
  26   chr26_8826251     AKia    G    T        0      0        2 
  26   chr26_8826251     AOna    G    T        0      0        2 
  26   chr26_8826251     ASom    G    T        0      0        2 
  26   chr26_8826251     HCab    G    T        0      0        2 
  26   chr26_8826251     HPrz    G    T        0      0        2 
  26   chr26_8826251     ZBoe    G    T        1      2        2 
  26   chr26_8826251     ZGre    G    T        1      2        2 
  26   chr26_8826251     ZHar    G    T        0      0        2 
  26   chr26_8826251   Sample    G    T        0      0        2 
  26   chr26_8876264     AAsi    A    C        0      0        2 
  26   chr26_8876264     AKia    A    C      0.5      1        2 
  26   chr26_8876264     AOna    A    C        0      0        2 
  26   chr26_8876264     ASom    A    C        0      0        2 
  26   chr26_8876264     HCab    A    C        0      0        2 
  26   chr26_8876264     HPrz    A    C        0      0        2 
  26   chr26_8876264     ZBoe    A    C        0      0        2 
  26   chr26_8876264     ZGre    A    C        0      0        2 
  26   chr26_8876264     ZHar    A    C        0      0        2 
  26   chr26_8876264   Sample    A    C        0      0        2 
  26   chr26_8936452     AAsi    A    T        0      0        2 
  26   chr26_8936452     AKia    A    T        0      0        2 
  26   chr26_8936452     AOna    A    T        0      0        2 
  26   chr26_8936452     ASom    A    T        0      0        2 
  26   chr26_8936452     HCab    A    T        0      0        2 
  26   chr26_8936452     HPrz    A    T        0      0        2 
  26   chr26_8936452     ZBoe    A    T      0.5      1        2 
  26   chr26_8936452     ZGre    A    T        0      0        2 
  26   chr26_8936452     ZHar    A    T        0      0        2 
  26   chr26_8936452   Sample    A    T        0      0        2 
  26   chr26_8956181     AAsi    C    A        0      0        2 
  26   chr26_8956181     AKia    C    A        0      0        2 
  26   chr26_8956181     AOna    C    A        0      0        2 
  26   chr26_8956181     ASom    C    A        0      0        2 
  26   chr26_8956181     HCab    C    A        1      2        2 
  26   chr26_8956181     HPrz    C    A        1      2        2 
  26   chr26_8956181     ZBoe    C    A        0      0        2 
  26   chr26_8956181     ZGre    C    A        0      0        2 
  26   chr26_8956181     ZHar    C    A        0      0        2 
  26   chr26_8956181   Sample    C    A        0      0        2 
  26   chr26_8962774     AAsi    C    A        0      0        2 
  26   chr26_8962774     AKia    C    A        1      2        2 
  26   chr26_8962774     AOna    C    A      0.5      1        2 
  26   chr26_8962774     ASom    C    A        0      0        2 
  26   chr26_8962774     HCab    C    A        0      0        2 
  26   chr26_8962774     HPrz    C    A        0      0        2 
  26   chr26_8962774     ZBoe    C    A        0      0        2 
  26   chr26_8962774     ZGre    C    A        0      0        2 
  26   chr26_8962774     ZHar    C    A        0      0        2 
  26   chr26_8962774   Sample    C    A        0      0        2 
  26   chr26_8971654     AAsi    G    T        0      0        2 
  26   chr26_8971654     AKia    G    T        0      0        2 
  26   chr26_8971654     AOna    G    T        0      0        2 
  26   chr26_8971654     ASom    G    T        0      0        2 
  26   chr26_8971654     HCab    G    T        0      0        2 
  26   chr26_8971654     HPrz    G    T        0      0        2 
  26   chr26_8971654     ZBoe    G    T        0      0        2 
  26   chr26_8971654     ZGre    G    T        0      0        2 
  26   chr26_8971654     ZHar    G    T      0.5      1        2 
  26   chr26_8971654   Sample    G    T        0      0        2 
  26   chr26_8994194     AAsi    G    T        0      0        2 
  26   chr26_8994194     AKia    G    T        0      0        2 
  26   chr26_8994194     AOna    G    T        0      0        2 
  26   chr26_8994194     ASom    G    T        0      0        2 
  26   chr26_8994194     HCab    G    T        0      0        2 
  26   chr26_8994194     HPrz    G    T        0      0        2 
  26   chr26_8994194     ZBoe    G    T        0      0        2 
  26   chr26_8994194     ZGre    G    T        0      0        2 
  26   chr26_8994194     ZHar    G    T        1      2        2 
  26   chr26_8994194   Sample    G    T        0      0        2 
  26   chr26_9005884     AAsi    C    G        0      0        2 
  26   chr26_9005884     AKia    C    G        0      0        2 
  26   chr26_9005884     AOna    C    G        0      0        2 
  26   chr26_9005884     ASom    C    G        0      0        2 
  26   chr26_9005884     HCab    C    G        1      2        2 
  26   chr26_9005884     HPrz    C    G      0.5      1        2 
  26   chr26_9005884     ZBoe    C    G        0      0        2 
  26   chr26_9005884     ZGre    C    G        0      0        2 
  26   chr26_9005884     ZHar    C    G        0      0        2 
  26   chr26_9005884   Sample    C    G        0      0        2 
  26   chr26_9011190     AAsi    T    G        0      0        2 
  26   chr26_9011190     AKia    T    G        0      0        2 
  26   chr26_9011190     AOna    T    G        0      0        2 
  26   chr26_9011190     ASom    T    G        0      0        2 
  26   chr26_9011190     HCab    T    G      0.5      1        2 
  26   chr26_9011190     HPrz    T    G        0      0        2 
  26   chr26_9011190     ZBoe    T    G        0      0        2 
  26   chr26_9011190     ZGre    T    G        0      0        2 
  26   chr26_9011190     ZHar    T    G        0      0        2 
  26   chr26_9011190   Sample    T    G        0      0        2 
  26   chr26_9025054     AAsi    A    T        0      0        2 
  26   chr26_9025054     AKia    A    T        0      0        2 
  26   chr26_9025054     AOna    A    T        0      0        2 
  26   chr26_9025054     ASom    A    T        0      0        2 
  26   chr26_9025054     HCab    A    T        0      0        2 
  26   chr26_9025054     HPrz    A    T        0      0        2 
  26   chr26_9025054     ZBoe    A    T        0      0        2 
  26   chr26_9025054     ZGre    A    T      0.5      1        2 
  26   chr26_9025054     ZHar    A    T        0      0        2 
  26   chr26_9025054   Sample    A    T        0      0        2 
  26   chr26_9036082     AAsi    T    G        0      0        2 
  26   chr26_9036082     AKia    T    G        0      0        2 
  26   chr26_9036082     AOna    T    G        0      0        2 
  26   chr26_9036082     ASom    T    G        0      0        2 
  26   chr26_9036082     HCab    T    G        0      0        2 
  26   chr26_9036082     HPrz    T    G        0      0        2 
  26   chr26_9036082     ZBoe    T    G      0.5      1        2 
  26   chr26_9036082     ZGre    T    G        0      0        2 
  26   chr26_9036082     ZHar    T    G        0      0        2 
  26   chr26_9036082   Sample    T    G        0      0        2 
  26   chr26_9046274     AAsi    G    T        0      0        2 
  26   chr26_9046274     AKia    G    T        0      0        2 
  26   chr26_9046274     AOna    G    T        0      0        2 
  26   chr26_9046274     ASom    G    T        0      0        2 
  26   chr26_9046274     HCab    G    T        1      2        2 
  26   chr26_9046274     HPrz    G    T        1      2        2 
  26   chr26_9046274     ZBoe    G    T        0      0        2 
  26   chr26_9046274     ZGre    G    T        0      0        2 
  26   chr26_9046274     ZHar    G    T        0      0        2 
  26   chr26_9046274   Sample    G    T        0      0        2 
  26   chr26_9082188     AAsi    C    A        0      0        2 
  26   chr26_9082188     AKia    C    A        0      0        2 
  26   chr26_9082188     AOna    C    A        0      0        2 
  26   chr26_9082188     ASom    C    A        0      0        2 
  26   chr26_9082188     HCab    C    A        1      2        2 
  26   chr26_9082188     HPrz    C    A        1      2        2 
  26   chr26_9082188     ZBoe    C    A        0      0        2 
  26   chr26_9082188     ZGre    C    A        0      0        2 
  26   chr26_9082188     ZHar    C    A        0      0        2 
  26   chr26_9082188   Sample    C    A        0      0        2 
  26   chr26_9089136     AAsi    C    G        0      0        2 
  26   chr26_9089136     AKia    C    G        0      0        2 
  26   chr26_9089136     AOna    C    G        0      0        2 
  26   chr26_9089136     ASom    C    G        0      0        2 
  26   chr26_9089136     HCab    C    G        0      0        2 
  26   chr26_9089136     HPrz    C    G        0      0        2 
  26   chr26_9089136     ZBoe    C    G        0      0        2 
  26   chr26_9089136     ZGre    C    G        1      2        2 
  26   chr26_9089136     ZHar    C    G        0      0        2 
  26   chr26_9089136   Sample    C    G        0      0        2 
  26   chr26_9103412     AAsi    T    A        0      0        2 
  26   chr26_9103412     AKia    T    A        0      0        2 
  26   chr26_9103412     AOna    T    A        0      0        2 
  26   chr26_9103412     ASom    T    A        0      0        2 
  26   chr26_9103412     HCab    T    A        0      0        2 
  26   chr26_9103412     HPrz    T    A      0.5      1        2 
  26   chr26_9103412     ZBoe    T    A        0      0        2 
  26   chr26_9103412     ZGre    T    A        0      0        2 
  26   chr26_9103412     ZHar    T    A        0      0        2 
  26   chr26_9103412   Sample    T    A        0      0        2 
  26   chr26_9111139     AAsi    A    T        0      0        2 
  26   chr26_9111139     AKia    A    T        0      0        2 
  26   chr26_9111139     AOna    A    T        0      0        2 
  26   chr26_9111139     ASom    A    T        0      0        2 
  26   chr26_9111139     HCab    A    T        0      0        2 
  26   chr26_9111139     HPrz    A    T        0      0        2 
  26   chr26_9111139     ZBoe    A    T      0.5      1        2 
  26   chr26_9111139     ZGre    A    T        0      0        2 
  26   chr26_9111139     ZHar    A    T        0      0        2 
  26   chr26_9111139   Sample    A    T        0      0        2 
  26   chr26_9111296     AAsi    G    T        0      0        2 
  26   chr26_9111296     AKia    G    T        0      0        2 
  26   chr26_9111296     AOna    G    T        0      0        2 
  26   chr26_9111296     ASom    G    T        1      2        2 
  26   chr26_9111296     HCab    G    T        0      0        2 
  26   chr26_9111296     HPrz    G    T        0      0        2 
  26   chr26_9111296     ZBoe    G    T        0      0        2 
  26   chr26_9111296     ZGre    G    T        0      0        2 
  26   chr26_9111296     ZHar    G    T        0      0        2 
  26   chr26_9111296   Sample    G    T        0      0        2 
  26   chr26_9123141     AAsi    C    G        0      0        2 
  26   chr26_9123141     AKia    C    G        0      0        2 
  26   chr26_9123141     AOna    C    G        0      0        2 
  26   chr26_9123141     ASom    C    G        0      0        2 
  26   chr26_9123141     HCab    C    G      0.5      1        2 
  26   chr26_9123141     HPrz    C    G        0      0        2 
  26   chr26_9123141     ZBoe    C    G        0      0        2 
  26   chr26_9123141     ZGre    C    G        0      0        2 
  26   chr26_9123141     ZHar    C    G        0      0        2 
  26   chr26_9123141   Sample    C    G        0      0        2 
  26   chr26_9131472     AAsi    A    C        0      0        2 
  26   chr26_9131472     AKia    A    C        0      0        2 
  26   chr26_9131472     AOna    A    C        0      0        2 
  26   chr26_9131472     ASom    A    C        0      0        2 
  26   chr26_9131472     HCab    A    C        1      2        2 
  26   chr26_9131472     HPrz    A    C        1      2        2 
  26   chr26_9131472     ZBoe    A    C        0      0        2 
  26   chr26_9131472     ZGre    A    C        0      0        2 
  26   chr26_9131472     ZHar    A    C        0      0        2 
  26   chr26_9131472   Sample    A    C        0      0        2 
  26   chr26_9140188     AAsi    G    T        0      0        2 
  26   chr26_9140188     AKia    G    T        0      0        2 
  26   chr26_9140188     AOna    G    T        0      0        2 
  26   chr26_9140188     ASom    G    T      0.5      1        2 
  26   chr26_9140188     HCab    G    T        0      0        2 
  26   chr26_9140188     HPrz    G    T        0      0        2 
  26   chr26_9140188     ZBoe    G    T        0      0        2 
  26   chr26_9140188     ZGre    G    T        0      0        2 
  26   chr26_9140188     ZHar    G    T        0      0        2 
  26   chr26_9140188   Sample    G    T        0      0        2 
  26   chr26_9143468     AAsi    G    C        0      0        2 
  26   chr26_9143468     AKia    G    C      0.5      1        2 
  26   chr26_9143468     AOna    G    C        0      0        2 
  26   chr26_9143468     ASom    G    C        0      0        2 
  26   chr26_9143468     HCab    G    C        0      0        2 
  26   chr26_9143468     HPrz    G    C        0      0        2 
  26   chr26_9143468     ZBoe    G    C        0      0        2 
  26   chr26_9143468     ZGre    G    C        0      0        2 
  26   chr26_9143468     ZHar    G    C        0      0        2 
  26   chr26_9143468   Sample    G    C        0      0        2 
  26   chr26_9167258     AAsi    C    A        0      0        2 
  26   chr26_9167258     AKia    C    A        0      0        2 
  26   chr26_9167258     AOna    C    A        0      0        2 
  26   chr26_9167258     ASom    C    A        1      2        2 
  26   chr26_9167258     HCab    C    A        0      0        2 
  26   chr26_9167258     HPrz    C    A        0      0        2 
  26   chr26_9167258     ZBoe    C    A        0      0        2 
  26   chr26_9167258     ZGre    C    A        0      0        2 
  26   chr26_9167258     ZHar    C    A        0      0        2 
  26   chr26_9167258   Sample    C    A        0      0        2 
  26   chr26_9188425     AAsi    T    A        0      0        2 
  26   chr26_9188425     AKia    T    A        0      0        2 
  26   chr26_9188425     AOna    T    A        0      0        2 
  26   chr26_9188425     ASom    T    A        0      0        2 
  26   chr26_9188425     HCab    T    A        0      0        2 
  26   chr26_9188425     HPrz    T    A        0      0        2 
  26   chr26_9188425     ZBoe    T    A        1      2        2 
  26   chr26_9188425     ZGre    T    A        0      0        2 
  26   chr26_9188425     ZHar    T    A        0      0        2 
  26   chr26_9188425   Sample    T    A        0      0        2 
  26   chr26_9197725     AAsi    C    A        0      0        2 
  26   chr26_9197725     AKia    C    A        0      0        2 
  26   chr26_9197725     AOna    C    A        0      0        2 
  26   chr26_9197725     ASom    C    A        0      0        2 
  26   chr26_9197725     HCab    C    A        1      2        2 
  26   chr26_9197725     HPrz    C    A        1      2        2 
  26   chr26_9197725     ZBoe    C    A        0      0        2 
  26   chr26_9197725     ZGre    C    A        0      0        2 
  26   chr26_9197725     ZHar    C    A        0      0        2 
  26   chr26_9197725   Sample    C    A        0      0        2 
  26   chr26_9212683     AAsi    C    A        0      0        2 
  26   chr26_9212683     AKia    C    A        0      0        2 
  26   chr26_9212683     AOna    C    A      0.5      1        2 
  26   chr26_9212683     ASom    C    A        0      0        2 
  26   chr26_9212683     HCab    C    A        0      0        2 
  26   chr26_9212683     HPrz    C    A        0      0        2 
  26   chr26_9212683     ZBoe    C    A        0      0        2 
  26   chr26_9212683     ZGre    C    A        0      0        2 
  26   chr26_9212683     ZHar    C    A        0      0        2 
  26   chr26_9212683   Sample    C    A        0      0        2 
  26   chr26_9220070     AAsi    T    G        0      0        2 
  26   chr26_9220070     AKia    T    G        0      0        2 
  26   chr26_9220070     AOna    T    G        0      0        2 
  26   chr26_9220070     ASom    T    G        0      0        2 
  26   chr26_9220070     HCab    T    G        0      0        2 
  26   chr26_9220070     HPrz    T    G        0      0        2 
  26   chr26_9220070     ZBoe    T    G      0.5      1        2 
  26   chr26_9220070     ZGre    T    G        0      0        2 
  26   chr26_9220070     ZHar    T    G        0      0        2 
  26   chr26_9220070   Sample    T    G        0      0        2 
  26   chr26_9255446     AAsi    T    A        0      0        2 
  26   chr26_9255446     AKia    T    A        0      0        2 
  26   chr26_9255446     AOna    T    A        0      0        2 
  26   chr26_9255446     ASom    T    A        0      0        2 
  26   chr26_9255446     HCab    T    A        1      2        2 
  26   chr26_9255446     HPrz    T    A        1      2        2 
  26   chr26_9255446     ZBoe    T    A        0      0        2 
  26   chr26_9255446     ZGre    T    A        0      0        2 
  26   chr26_9255446     ZHar    T    A        0      0        2 
  26   chr26_9255446   Sample    T    A        0      0        2 
  26   chr26_9270268     AAsi    A    C        0      0        2 
  26   chr26_9270268     AKia    A    C        0      0        2 
  26   chr26_9270268     AOna    A    C      0.5      1        2 
  26   chr26_9270268     ASom    A    C        0      0        2 
  26   chr26_9270268     HCab    A    C        0      0        2 
  26   chr26_9270268     HPrz    A    C        0      0        2 
  26   chr26_9270268     ZBoe    A    C        0      0        2 
  26   chr26_9270268     ZGre    A    C        0      0        2 
  26   chr26_9270268     ZHar    A    C        0      0        2 
  26   chr26_9270268   Sample    A    C        0      0        2 
  26   chr26_9281192     AAsi    T    A        0      0        2 
  26   chr26_9281192     AKia    T    A        0      0        2 
  26   chr26_9281192     AOna    T    A        0      0        2 
  26   chr26_9281192     ASom    T    A        0      0        2 
  26   chr26_9281192     HCab    T    A        1      2        2 
  26   chr26_9281192     HPrz    T    A        1      2        2 
  26   chr26_9281192     ZBoe    T    A        0      0        2 
  26   chr26_9281192     ZGre    T    A        0      0        2 
  26   chr26_9281192     ZHar    T    A        0      0        2 
  26   chr26_9281192   Sample    T    A        0      0        2 
  26   chr26_9296072     AAsi    C    G        0      0        2 
  26   chr26_9296072     AKia    C    G        0      0        2 
  26   chr26_9296072     AOna    C    G        0      0        2 
  26   chr26_9296072     ASom    C    G        0      0        2 
  26   chr26_9296072     HCab    C    G      0.5      1        2 
  26   chr26_9296072     HPrz    C    G        0      0        2 
  26   chr26_9296072     ZBoe    C    G        0      0        2 
  26   chr26_9296072     ZGre    C    G        0      0        2 
  26   chr26_9296072     ZHar    C    G        0      0        2 
  26   chr26_9296072   Sample    C    G        0      0        2 
  26   chr26_9299036     AAsi    A    C        0      0        2 
  26   chr26_9299036     AKia    A    C        0      0        2 
  26   chr26_9299036     AOna    A    C        0      0        2 
  26   chr26_9299036     ASom    A    C        0      0        2 
  26   chr26_9299036     HCab    A    C        1      2        2 
  26   chr26_9299036     HPrz    A    C        1      2        2 
  26   chr26_9299036     ZBoe    A    C        0      0        2 
  26   chr26_9299036     ZGre    A    C        0      0        2 
  26   chr26_9299036     ZHar    A    C        0      0        2 
  26   chr26_9299036   Sample    A    C        0      0        2 
  26   chr26_9344648     AAsi    C    A        0      0        2 
  26   chr26_9344648     AKia    C    A        0      0        2 
  26   chr26_9344648     AOna    C    A        0      0        2 
  26   chr26_9344648     ASom    C    A        0      0        2 
  26   chr26_9344648     HCab    C    A        0      0        2 
  26   chr26_9344648     HPrz    C    A        0      0        2 
  26   chr26_9344648     ZBoe    C    A        0      0        2 
  26   chr26_9344648     ZGre    C    A      0.5      1        2 
  26   chr26_9344648     ZHar    C    A        0      0        2 
  26   chr26_9344648   Sample    C    A        0      0        2 
  26   chr26_9346921     AAsi    G    T        0      0        2 
  26   chr26_9346921     AKia    G    T        0      0        2 
  26   chr26_9346921     AOna    G    T        0      0        2 
  26   chr26_9346921     ASom    G    T        0      0        2 
  26   chr26_9346921     HCab    G    T        0      0        2 
  26   chr26_9346921     HPrz    G    T        0      0        2 
  26   chr26_9346921     ZBoe    G    T      0.5      1        2 
  26   chr26_9346921     ZGre    G    T        0      0        2 
  26   chr26_9346921     ZHar    G    T        0      0        2 
  26   chr26_9346921   Sample    G    T        0      0        2 
  26   chr26_9416256     AAsi    T    G        0      0        2 
  26   chr26_9416256     AKia    T    G        0      0        2 
  26   chr26_9416256     AOna    T    G        0      0        2 
  26   chr26_9416256     ASom    T    G        0      0        2 
  26   chr26_9416256     HCab    T    G        0      0        2 
  26   chr26_9416256     HPrz    T    G        0      0        2 
  26   chr26_9416256     ZBoe    T    G        0      0        2 
  26   chr26_9416256     ZGre    T    G        0      0        2 
  26   chr26_9416256     ZHar    T    G      0.5      1        2 
  26   chr26_9416256   Sample    T    G        0      0        2 
  26   chr26_9449314     AAsi    C    A        0      0        2 
  26   chr26_9449314     AKia    C    A        0      0        2 
  26   chr26_9449314     AOna    C    A        0      0        2 
  26   chr26_9449314     ASom    C    A        0      0        2 
  26   chr26_9449314     HCab    C    A        0      0        2 
  26   chr26_9449314     HPrz    C    A        0      0        2 
  26   chr26_9449314     ZBoe    C    A        0      0        2 
  26   chr26_9449314     ZGre    C    A        0      0        2 
  26   chr26_9449314     ZHar    C    A      0.5      1        2 
  26   chr26_9449314   Sample    C    A        0      0        2 
  26   chr26_9449364     AAsi    A    C        0      0        2 
  26   chr26_9449364     AKia    A    C        1      2        2 
  26   chr26_9449364     AOna    A    C      0.5      1        2 
  26   chr26_9449364     ASom    A    C        0      0        2 
  26   chr26_9449364     HCab    A    C        0      0        2 
  26   chr26_9449364     HPrz    A    C        0      0        2 
  26   chr26_9449364     ZBoe    A    C        0      0        2 
  26   chr26_9449364     ZGre    A    C        0      0        2 
  26   chr26_9449364     ZHar    A    C        0      0        2 
  26   chr26_9449364   Sample    A    C        0      0        2 
  26   chr26_9452342     AAsi    G    C        0      0        2 
  26   chr26_9452342     AKia    G    C        0      0        2 
  26   chr26_9452342     AOna    G    C        0      0        2 
  26   chr26_9452342     ASom    G    C        0      0        2 
  26   chr26_9452342     HCab    G    C        0      0        2 
  26   chr26_9452342     HPrz    G    C        0      0        2 
  26   chr26_9452342     ZBoe    G    C        0      0        2 
  26   chr26_9452342     ZGre    G    C      0.5      1        2 
  26   chr26_9452342     ZHar    G    C        0      0        2 
  26   chr26_9452342   Sample    G    C        0      0        2 
  26   chr26_9453505     AAsi    T    G      0.5      1        2 
  26   chr26_9453505     AKia    T    G        0      0        2 
  26   chr26_9453505     AOna    T    G        0      0        2 
  26   chr26_9453505     ASom    T    G        0      0        2 
  26   chr26_9453505     HCab    T    G        0      0        2 
  26   chr26_9453505     HPrz    T    G        0      0        2 
  26   chr26_9453505     ZBoe    T    G        0      0        2 
  26   chr26_9453505     ZGre    T    G        0      0        2 
  26   chr26_9453505     ZHar    T    G        0      0        2 
  26   chr26_9453505   Sample    T    G        0      0        2 
  26   chr26_9463908     AAsi    A    C        0      0        2 
  26   chr26_9463908     AKia    A    C        0      0        2 
  26   chr26_9463908     AOna    A    C        0      0        2 
  26   chr26_9463908     ASom    A    C        0      0        2 
  26   chr26_9463908     HCab    A    C        0      0        2 
  26   chr26_9463908     HPrz    A    C        0      0        2 
  26   chr26_9463908     ZBoe    A    C        0      0        2 
  26   chr26_9463908     ZGre    A    C      0.5      1        2 
  26   chr26_9463908     ZHar    A    C        0      0        2 
  26   chr26_9463908   Sample    A    C        0      0        2 
  26   chr26_9475333     AAsi    T    G        0      0        2 
  26   chr26_9475333     AKia    T    G        0      0        2 
  26   chr26_9475333     AOna    T    G        0      0        2 
  26   chr26_9475333     ASom    T    G        0      0        2 
  26   chr26_9475333     HCab    T    G      0.5      1        2 
  26   chr26_9475333     HPrz    T    G        0      0        2 
  26   chr26_9475333     ZBoe    T    G        0      0        2 
  26   chr26_9475333     ZGre    T    G        0      0        2 
  26   chr26_9475333     ZHar    T    G        0      0        2 
  26   chr26_9475333   Sample    T    G        0      0        2 
  26   chr26_9520969     AAsi    T    G        0      0        2 
  26   chr26_9520969     AKia    T    G        0      0        2 
  26   chr26_9520969     AOna    T    G        0      0        2 
  26   chr26_9520969     ASom    T    G        0      0        2 
  26   chr26_9520969     HCab    T    G        1      2        2 
  26   chr26_9520969     HPrz    T    G        1      2        2 
  26   chr26_9520969     ZBoe    T    G        0      0        2 
  26   chr26_9520969     ZGre    T    G        0      0        2 
  26   chr26_9520969     ZHar    T    G        0      0        2 
  26   chr26_9520969   Sample    T    G        0      0        2 
  26   chr26_9534168     AAsi    A    T        0      0        2 
  26   chr26_9534168     AKia    A    T        0      0        2 
  26   chr26_9534168     AOna    A    T        0      0        2 
  26   chr26_9534168     ASom    A    T        0      0        2 
  26   chr26_9534168     HCab    A    T      0.5      1        2 
  26   chr26_9534168     HPrz    A    T        0      0        2 
  26   chr26_9534168     ZBoe    A    T        0      0        2 
  26   chr26_9534168     ZGre    A    T        0      0        2 
  26   chr26_9534168     ZHar    A    T        0      0        2 
  26   chr26_9534168   Sample    A    T        0      0        2 
  26   chr26_9547337     AAsi    A    C        0      0        2 
  26   chr26_9547337     AKia    A    C        0      0        2 
  26   chr26_9547337     AOna    A    C        0      0        2 
  26   chr26_9547337     ASom    A    C        0      0        2 
  26   chr26_9547337     HCab    A    C        0      0        2 
  26   chr26_9547337     HPrz    A    C        0      0        2 
  26   chr26_9547337     ZBoe    A    C        0      0        2 
  26   chr26_9547337     ZGre    A    C        0      0        2 
  26   chr26_9547337     ZHar    A    C        1      2        2 
  26   chr26_9547337   Sample    A    C        0      0        2 
  26   chr26_9550696     AAsi    C    A        0      0        2 
  26   chr26_9550696     AKia    C    A        1      2        2 
  26   chr26_9550696     AOna    C    A      0.5      1        2 
  26   chr26_9550696     ASom    C    A        0      0        2 
  26   chr26_9550696     HCab    C    A        0      0        2 
  26   chr26_9550696     HPrz    C    A        0      0        2 
  26   chr26_9550696     ZBoe    C    A        0      0        2 
  26   chr26_9550696     ZGre    C    A        0      0        2 
  26   chr26_9550696     ZHar    C    A        0      0        2 
  26   chr26_9550696   Sample    C    A        0      0        2 
  26   chr26_9554293     AAsi    G    C        0      0        2 
  26   chr26_9554293     AKia    G    C        0      0        2 
  26   chr26_9554293     AOna    G    C        0      0        2 
  26   chr26_9554293     ASom    G    C        0      0        2 
  26   chr26_9554293     HCab    G    C        0      0        2 
  26   chr26_9554293     HPrz    G    C        0      0        2 
  26   chr26_9554293     ZBoe    G    C      0.5      1        2 
  26   chr26_9554293     ZGre    G    C        0      0        2 
  26   chr26_9554293     ZHar    G    C        0      0        2 
  26   chr26_9554293   Sample    G    C        0      0        2 
  26   chr26_9579453     AAsi    G    T        0      0        2 
  26   chr26_9579453     AKia    G    T        0      0        2 
  26   chr26_9579453     AOna    G    T        0      0        2 
  26   chr26_9579453     ASom    G    T        0      0        2 
  26   chr26_9579453     HCab    G    T        0      0        2 
  26   chr26_9579453     HPrz    G    T        0      0        2 
  26   chr26_9579453     ZBoe    G    T        1      2        2 
  26   chr26_9579453     ZGre    G    T      0.5      1        2 
  26   chr26_9579453     ZHar    G    T        0      0        2 
  26   chr26_9579453   Sample    G    T        0      0        2 
  26   chr26_9583942     AAsi    T    G        0      0        2 
  26   chr26_9583942     AKia    T    G        0      0        2 
  26   chr26_9583942     AOna    T    G        0      0        2 
  26   chr26_9583942     ASom    T    G        0      0        2 
  26   chr26_9583942     HCab    T    G        1      2        2 
  26   chr26_9583942     HPrz    T    G        1      2        2 
  26   chr26_9583942     ZBoe    T    G        0      0        2 
  26   chr26_9583942     ZGre    T    G        0      0        2 
  26   chr26_9583942     ZHar    T    G        0      0        2 
  26   chr26_9583942   Sample    T    G        0      0        2 
  26   chr26_9610514     AAsi    G    C        0      0        2 
  26   chr26_9610514     AKia    G    C        0      0        2 
  26   chr26_9610514     AOna    G    C      0.5      1        2 
  26   chr26_9610514     ASom    G    C        0      0        2 
  26   chr26_9610514     HCab    G    C        0      0        2 
  26   chr26_9610514     HPrz    G    C        0      0        2 
  26   chr26_9610514     ZBoe    G    C        0      0        2 
  26   chr26_9610514     ZGre    G    C        0      0        2 
  26   chr26_9610514     ZHar    G    C        0      0        2 
  26   chr26_9610514   Sample    G    C        0      0        2 
  26   chr26_9663433     AAsi    T    A        0      0        2 
  26   chr26_9663433     AKia    T    A        0      0        2 
  26   chr26_9663433     AOna    T    A        0      0        2 
  26   chr26_9663433     ASom    T    A        0      0        2 
  26   chr26_9663433     HCab    T    A        1      2        2 
  26   chr26_9663433     HPrz    T    A        1      2        2 
  26   chr26_9663433     ZBoe    T    A        0      0        2 
  26   chr26_9663433     ZGre    T    A        0      0        2 
  26   chr26_9663433     ZHar    T    A        0      0        2 
  26   chr26_9663433   Sample    T    A        0      0        2 
  26   chr26_9664553     AAsi    C    G      0.5      1        2 
  26   chr26_9664553     AKia    C    G        0      0        2 
  26   chr26_9664553     AOna    C    G        0      0        2 
  26   chr26_9664553     ASom    C    G        0      0        2 
  26   chr26_9664553     HCab    C    G        0      0        2 
  26   chr26_9664553     HPrz    C    G        0      0        2 
  26   chr26_9664553     ZBoe    C    G        0      0        2 
  26   chr26_9664553     ZGre    C    G        0      0        2 
  26   chr26_9664553     ZHar    C    G        0      0        2 
  26   chr26_9664553   Sample    C    G        0      0        2 
  26   chr26_9684495     AAsi    A    C        0      0        2 
  26   chr26_9684495     AKia    A    C        0      0        2 
  26   chr26_9684495     AOna    A    C        0      0        2 
  26   chr26_9684495     ASom    A    C        0      0        2 
  26   chr26_9684495     HCab    A    C        1      2        2 
  26   chr26_9684495     HPrz    A    C        0      0        2 
  26   chr26_9684495     ZBoe    A    C        0      0        2 
  26   chr26_9684495     ZGre    A    C        0      0        2 
  26   chr26_9684495     ZHar    A    C        0      0        2 
  26   chr26_9684495   Sample    A    C        0      0        2 
  26   chr26_9705903     AAsi    T    G        0      0        2 
  26   chr26_9705903     AKia    T    G        0      0        2 
  26   chr26_9705903     AOna    T    G        0      0        2 
  26   chr26_9705903     ASom    T    G        0      0        2 
  26   chr26_9705903     HCab    T    G        0      0        2 
  26   chr26_9705903     HPrz    T    G        0      0        2 
  26   chr26_9705903     ZBoe    T    G        0      0        2 
  26   chr26_9705903     ZGre    T    G        0      0        2 
  26   chr26_9705903     ZHar    T    G        1      2        2 
  26   chr26_9705903   Sample    T    G        0      0        2 
  26   chr26_9731896     AAsi    C    A        0      0        2 
  26   chr26_9731896     AKia    C    A        0      0        2 
  26   chr26_9731896     AOna    C    A        0      0        2 
  26   chr26_9731896     ASom    C    A        0      0        2 
  26   chr26_9731896     HCab    C    A        0      0        2 
  26   chr26_9731896     HPrz    C    A        0      0        2 
  26   chr26_9731896     ZBoe    C    A        1      2        2 
  26   chr26_9731896     ZGre    C    A        0      0        2 
  26   chr26_9731896     ZHar    C    A        0      0        2 
  26   chr26_9731896   Sample    C    A        0      0        2 
  26   chr26_9736733     AAsi    C    G        0      0        2 
  26   chr26_9736733     AKia    C    G        0      0        2 
  26   chr26_9736733     AOna    C    G        0      0        2 
  26   chr26_9736733     ASom    C    G        0      0        2 
  26   chr26_9736733     HCab    C    G        1      2        2 
  26   chr26_9736733     HPrz    C    G      0.5      1        2 
  26   chr26_9736733     ZBoe    C    G        0      0        2 
  26   chr26_9736733     ZGre    C    G        0      0        2 
  26   chr26_9736733     ZHar    C    G        0      0        2 
  26   chr26_9736733   Sample    C    G        0      0        2 
  26   chr26_9768089     AAsi    G    T        0      0        2 
  26   chr26_9768089     AKia    G    T        0      0        2 
  26   chr26_9768089     AOna    G    T        0      0        2 
  26   chr26_9768089     ASom    G    T        0      0        2 
  26   chr26_9768089     HCab    G    T        0      0        2 
  26   chr26_9768089     HPrz    G    T        0      0        2 
  26   chr26_9768089     ZBoe    G    T      0.5      1        2 
  26   chr26_9768089     ZGre    G    T        0      0        2 
  26   chr26_9768089     ZHar    G    T        0      0        2 
  26   chr26_9768089   Sample    G    T        0      0        2 
  26   chr26_9786177     AAsi    C    A        0      0        2 
  26   chr26_9786177     AKia    C    A        0      0        2 
  26   chr26_9786177     AOna    C    A        0      0        2 
  26   chr26_9786177     ASom    C    A        0      0        2 
  26   chr26_9786177     HCab    C    A        1      2        2 
  26   chr26_9786177     HPrz    C    A        1      2        2 
  26   chr26_9786177     ZBoe    C    A        0      0        2 
  26   chr26_9786177     ZGre    C    A        0      0        2 
  26   chr26_9786177     ZHar    C    A        0      0        2 
  26   chr26_9786177   Sample    C    A        0      0        2 
  26   chr26_9802402     AAsi    G    T        0      0        2 
  26   chr26_9802402     AKia    G    T        0      0        2 
  26   chr26_9802402     AOna    G    T        0      0        2 
  26   chr26_9802402     ASom    G    T        0      0        2 
  26   chr26_9802402     HCab    G    T        0      0        2 
  26   chr26_9802402     HPrz    G    T        0      0        2 
  26   chr26_9802402     ZBoe    G    T      0.5      1        2 
  26   chr26_9802402     ZGre    G    T        0      0        2 
  26   chr26_9802402     ZHar    G    T        0      0        2 
  26   chr26_9802402   Sample    G    T        0      0        2 
  26   chr26_9809676     AAsi    T    G        0      0        2 
  26   chr26_9809676     AKia    T    G        0      0        2 
  26   chr26_9809676     AOna    T    G        0      0        2 
  26   chr26_9809676     ASom    T    G        0      0        2 
  26   chr26_9809676     HCab    T    G        0      0        2 
  26   chr26_9809676     HPrz    T    G        0      0        2 
  26   chr26_9809676     ZBoe    T    G      0.5      1        2 
  26   chr26_9809676     ZGre    T    G        0      0        2 
  26   chr26_9809676     ZHar    T    G        0      0        2 
  26   chr26_9809676   Sample    T    G        0      0        2 
  26   chr26_9829756     AAsi    T    G        0      0        2 
  26   chr26_9829756     AKia    T    G        0      0        2 
  26   chr26_9829756     AOna    T    G        0      0        2 
  26   chr26_9829756     ASom    T    G        0      0        2 
  26   chr26_9829756     HCab    T    G        0      0        2 
  26   chr26_9829756     HPrz    T    G        0      0        2 
  26   chr26_9829756     ZBoe    T    G      0.5      1        2 
  26   chr26_9829756     ZGre    T    G        0      0        2 
  26   chr26_9829756     ZHar    T    G        0      0        2 
  26   chr26_9829756   Sample    T    G        0      0        2 
  26   chr26_9850392     AAsi    T    A        0      0        2 
  26   chr26_9850392     AKia    T    A        1      2        2 
  26   chr26_9850392     AOna    T    A        0      0        2 
  26   chr26_9850392     ASom    T    A        0      0        2 
  26   chr26_9850392     HCab    T    A        0      0        2 
  26   chr26_9850392     HPrz    T    A        0      0        2 
  26   chr26_9850392     ZBoe    T    A        0      0        2 
  26   chr26_9850392     ZGre    T    A        0      0        2 
  26   chr26_9850392     ZHar    T    A        0      0        2 
  26   chr26_9850392   Sample    T    A        0      0        2 
  26   chr26_9876248     AAsi    C    A        0      0        2 
  26   chr26_9876248     AKia    C    A        0      0        2 
  26   chr26_9876248     AOna    C    A        0      0        2 
  26   chr26_9876248     ASom    C    A        0      0        2 
  26   chr26_9876248     HCab    C    A      0.5      1        2 
  26   chr26_9876248     HPrz    C    A        0      0        2 
  26   chr26_9876248     ZBoe    C    A        0      0        2 
  26   chr26_9876248     ZGre    C    A        0      0        2 
  26   chr26_9876248     ZHar    C    A        0      0        2 
  26   chr26_9876248   Sample    C    A        0      0        2 
  26   chr26_9920875     AAsi    T    G        0      0        2 
  26   chr26_9920875     AKia    T    G        0      0        2 
  26   chr26_9920875     AOna    T    G        0      0        2 
  26   chr26_9920875     ASom    T    G        0      0        2 
  26   chr26_9920875     HCab    T    G        1      2        2 
  26   chr26_9920875     HPrz    T    G        1      2        2 
  26   chr26_9920875     ZBoe    T    G        0      0        2 
  26   chr26_9920875     ZGre    T    G        0      0        2 
  26   chr26_9920875     ZHar    T    G        0      0        2 
  26   chr26_9920875   Sample    T    G        0      0        2 
  26   chr26_9936461     AAsi    G    C        0      0        2 
  26   chr26_9936461     AKia    G    C        0      0        2 
  26   chr26_9936461     AOna    G    C        0      0        2 
  26   chr26_9936461     ASom    G    C        0      0        2 
  26   chr26_9936461     HCab    G    C        0      0        2 
  26   chr26_9936461     HPrz    G    C        0      0        2 
  26   chr26_9936461     ZBoe    G    C        0      0        2 
  26   chr26_9936461     ZGre    G    C        0      0        2 
  26   chr26_9936461     ZHar    G    C        1      2        2 
  26   chr26_9936461   Sample    G    C        0      0        2 
  26   chr26_9970976     AAsi    C    A        0      0        2 
  26   chr26_9970976     AKia    C    A        0      0        2 
  26   chr26_9970976     AOna    C    A        0      0        2 
  26   chr26_9970976     ASom    C    A        0      0        2 
  26   chr26_9970976     HCab    C    A      0.5      1        2 
  26   chr26_9970976     HPrz    C    A        0      0        2 
  26   chr26_9970976     ZBoe    C    A        0      0        2 
  26   chr26_9970976     ZGre    C    A        0      0        2 
  26   chr26_9970976     ZHar    C    A        0      0        2 
  26   chr26_9970976   Sample    C    A        0      0        2 
  26   chr26_9977033     AAsi    A    C        0      0        2 
  26   chr26_9977033     AKia    A    C        0      0        2 
  26   chr26_9977033     AOna    A    C      0.5      1        2 
  26   chr26_9977033     ASom    A    C        0      0        2 
  26   chr26_9977033     HCab    A    C        0      0        2 
  26   chr26_9977033     HPrz    A    C        0      0        2 
  26   chr26_9977033     ZBoe    A    C        0      0        2 
  26   chr26_9977033     ZGre    A    C        0      0        2 
  26   chr26_9977033     ZHar    A    C        0      0        2 
  26   chr26_9977033   Sample    A    C        0      0        2 
  26   chr26_9989851     AAsi    G    T        0      0        2 
  26   chr26_9989851     AKia    G    T        0      0        2 
  26   chr26_9989851     AOna    G    T        0      0        2 
  26   chr26_9989851     ASom    G    T        0      0        2 
  26   chr26_9989851     HCab    G    T        1      2        2 
  26   chr26_9989851     HPrz    G    T        1      2        2 
  26   chr26_9989851     ZBoe    G    T        0      0        2 
  26   chr26_9989851     ZGre    G    T        0      0        2 
  26   chr26_9989851     ZHar    G    T        0      0        2 
  26   chr26_9989851   Sample    G    T        0      0        2 
  26  chr26_10012493     AAsi    C    A        0      0        2 
  26  chr26_10012493     AKia    C    A        0      0        2 
  26  chr26_10012493     AOna    C    A        0      0        2 
  26  chr26_10012493     ASom    C    A        0      0        2 
  26  chr26_10012493     HCab    C    A        1      2        2 
  26  chr26_10012493     HPrz    C    A        1      2        2 
  26  chr26_10012493     ZBoe    C    A        0      0        2 
  26  chr26_10012493     ZGre    C    A        0      0        2 
  26  chr26_10012493     ZHar    C    A        0      0        2 
  26  chr26_10012493   Sample    C    A        0      0        2 
  26  chr26_10039728     AAsi    G    T        0      0        2 
  26  chr26_10039728     AKia    G    T        0      0        2 
  26  chr26_10039728     AOna    G    T        1      2        2 
  26  chr26_10039728     ASom    G    T        0      0        2 
  26  chr26_10039728     HCab    G    T        0      0        2 
  26  chr26_10039728     HPrz    G    T        0      0        2 
  26  chr26_10039728     ZBoe    G    T        0      0        2 
  26  chr26_10039728     ZGre    G    T        0      0        2 
  26  chr26_10039728     ZHar    G    T        0      0        2 
  26  chr26_10039728   Sample    G    T        0      0        2 
  26  chr26_10040256     AAsi    A    T        0      0        2 
  26  chr26_10040256     AKia    A    T        0      0        2 
  26  chr26_10040256     AOna    A    T        0      0        2 
  26  chr26_10040256     ASom    A    T        0      0        2 
  26  chr26_10040256     HCab    A    T        1      2        2 
  26  chr26_10040256     HPrz    A    T        1      2        2 
  26  chr26_10040256     ZBoe    A    T        0      0        2 
  26  chr26_10040256     ZGre    A    T        0      0        2 
  26  chr26_10040256     ZHar    A    T        0      0        2 
  26  chr26_10040256   Sample    A    T        0      0        2 
  26  chr26_10048198     AAsi    T    G        0      0        2 
  26  chr26_10048198     AKia    T    G        0      0        2 
  26  chr26_10048198     AOna    T    G        0      0        2 
  26  chr26_10048198     ASom    T    G        0      0        2 
  26  chr26_10048198     HCab    T    G        0      0        2 
  26  chr26_10048198     HPrz    T    G      0.5      1        2 
  26  chr26_10048198     ZBoe    T    G        0      0        2 
  26  chr26_10048198     ZGre    T    G        0      0        2 
  26  chr26_10048198     ZHar    T    G        0      0        2 
  26  chr26_10048198   Sample    T    G        0      0        2 
  26  chr26_10064868     AAsi    C    A        0      0        2 
  26  chr26_10064868     AKia    C    A        0      0        2 
  26  chr26_10064868     AOna    C    A        0      0        2 
  26  chr26_10064868     ASom    C    A        0      0        2 
  26  chr26_10064868     HCab    C    A        1      2        2 
  26  chr26_10064868     HPrz    C    A        1      2        2 
  26  chr26_10064868     ZBoe    C    A        0      0        2 
  26  chr26_10064868     ZGre    C    A        0      0        2 
  26  chr26_10064868     ZHar    C    A        0      0        2 
  26  chr26_10064868   Sample    C    A        0      0        2 
  26  chr26_10071262     AAsi    T    G        0      0        2 
  26  chr26_10071262     AKia    T    G        0      0        2 
  26  chr26_10071262     AOna    T    G        0      0        2 
  26  chr26_10071262     ASom    T    G        0      0        2 
  26  chr26_10071262     HCab    T    G        0      0        2 
  26  chr26_10071262     HPrz    T    G        0      0        2 
  26  chr26_10071262     ZBoe    T    G      0.5      1        2 
  26  chr26_10071262     ZGre    T    G        0      0        2 
  26  chr26_10071262     ZHar    T    G        0      0        2 
  26  chr26_10071262   Sample    T    G        0      0        2 
  26  chr26_10093665     AAsi    T    G        0      0        2 
  26  chr26_10093665     AKia    T    G        0      0        2 
  26  chr26_10093665     AOna    T    G        0      0        2 
  26  chr26_10093665     ASom    T    G        0      0        2 
  26  chr26_10093665     HCab    T    G        1      2        2 
  26  chr26_10093665     HPrz    T    G        1      2        2 
  26  chr26_10093665     ZBoe    T    G        0      0        2 
  26  chr26_10093665     ZGre    T    G        0      0        2 
  26  chr26_10093665     ZHar    T    G        0      0        2 
  26  chr26_10093665   Sample    T    G        0      0        2 
  26  chr26_10133738     AAsi    C    A        0      0        2 
  26  chr26_10133738     AKia    C    A        0      0        2 
  26  chr26_10133738     AOna    C    A        0      0        2 
  26  chr26_10133738     ASom    C    A        0      0        2 
  26  chr26_10133738     HCab    C    A        0      0        2 
  26  chr26_10133738     HPrz    C    A        0      0        2 
  26  chr26_10133738     ZBoe    C    A        0      0        2 
  26  chr26_10133738     ZGre    C    A        1      2        2 
  26  chr26_10133738     ZHar    C    A        0      0        2 
  26  chr26_10133738   Sample    C    A        0      0        2 
  26  chr26_10149081     AAsi    C    G        0      0        2 
  26  chr26_10149081     AKia    C    G        1      2        2 
  26  chr26_10149081     AOna    C    G        1      2        2 
  26  chr26_10149081     ASom    C    G        0      0        2 
  26  chr26_10149081     HCab    C    G        0      0        2 
  26  chr26_10149081     HPrz    C    G        0      0        2 
  26  chr26_10149081     ZBoe    C    G        0      0        2 
  26  chr26_10149081     ZGre    C    G        0      0        2 
  26  chr26_10149081     ZHar    C    G        0      0        2 
  26  chr26_10149081   Sample    C    G        0      0        2 
  26  chr26_10150375     AAsi    G    T        0      0        2 
  26  chr26_10150375     AKia    G    T        0      0        2 
  26  chr26_10150375     AOna    G    T        0      0        2 
  26  chr26_10150375     ASom    G    T        0      0        2 
  26  chr26_10150375     HCab    G    T        1      2        2 
  26  chr26_10150375     HPrz    G    T        1      2        2 
  26  chr26_10150375     ZBoe    G    T        0      0        2 
  26  chr26_10150375     ZGre    G    T        0      0        2 
  26  chr26_10150375     ZHar    G    T        0      0        2 
  26  chr26_10150375   Sample    G    T        0      0        2 
  26  chr26_10163860     AAsi    C    G        0      0        2 
  26  chr26_10163860     AKia    C    G        0      0        2 
  26  chr26_10163860     AOna    C    G        0      0        2 
  26  chr26_10163860     ASom    C    G        0      0        2 
  26  chr26_10163860     HCab    C    G        0      0        2 
  26  chr26_10163860     HPrz    C    G        0      0        2 
  26  chr26_10163860     ZBoe    C    G        1      2        2 
  26  chr26_10163860     ZGre    C    G        1      2        2 
  26  chr26_10163860     ZHar    C    G        0      0        2 
  26  chr26_10163860   Sample    C    G        0      0        2 
  26  chr26_10225026     AAsi    A    T        0      0        2 
  26  chr26_10225026     AKia    A    T        0      0        2 
  26  chr26_10225026     AOna    A    T      0.5      1        2 
  26  chr26_10225026     ASom    A    T        0      0        2 
  26  chr26_10225026     HCab    A    T        0      0        2 
  26  chr26_10225026     HPrz    A    T        0      0        2 
  26  chr26_10225026     ZBoe    A    T        0      0        2 
  26  chr26_10225026     ZGre    A    T        0      0        2 
  26  chr26_10225026     ZHar    A    T        0      0        2 
  26  chr26_10225026   Sample    A    T        0      0        2 
  26  chr26_10249553     AAsi    A    C        0      0        2 
  26  chr26_10249553     AKia    A    C        0      0        2 
  26  chr26_10249553     AOna    A    C        0      0        2 
  26  chr26_10249553     ASom    A    C        0      0        2 
  26  chr26_10249553     HCab    A    C        1      2        2 
  26  chr26_10249553     HPrz    A    C        1      2        2 
  26  chr26_10249553     ZBoe    A    C        0      0        2 
  26  chr26_10249553     ZGre    A    C        0      0        2 
  26  chr26_10249553     ZHar    A    C        0      0        2 
  26  chr26_10249553   Sample    A    C        0      0        2 
  26  chr26_10252429     AAsi    T    G        0      0        2 
  26  chr26_10252429     AKia    T    G        0      0        2 
  26  chr26_10252429     AOna    T    G        0      0        2 
  26  chr26_10252429     ASom    T    G        0      0        2 
  26  chr26_10252429     HCab    T    G        0      0        2 
  26  chr26_10252429     HPrz    T    G        0      0        2 
  26  chr26_10252429     ZBoe    T    G        0      0        2 
  26  chr26_10252429     ZGre    T    G        0      0        2 
  26  chr26_10252429     ZHar    T    G        1      2        2 
  26  chr26_10252429   Sample    T    G        0      0        2 
  26  chr26_10255824     AAsi    C    A        0      0        2 
  26  chr26_10255824     AKia    C    A        0      0        2 
  26  chr26_10255824     AOna    C    A        0      0        2 
  26  chr26_10255824     ASom    C    A        0      0        2 
  26  chr26_10255824     HCab    C    A      0.5      1        2 
  26  chr26_10255824     HPrz    C    A        1      2        2 
  26  chr26_10255824     ZBoe    C    A        0      0        2 
  26  chr26_10255824     ZGre    C    A        0      0        2 
  26  chr26_10255824     ZHar    C    A        0      0        2 
  26  chr26_10255824   Sample    C    A        0      0        2 
  26  chr26_10290828     AAsi    T    G        0      0        2 
  26  chr26_10290828     AKia    T    G        0      0        2 
  26  chr26_10290828     AOna    T    G        0      0        2 
  26  chr26_10290828     ASom    T    G        0      0        2 
  26  chr26_10290828     HCab    T    G        0      0        2 
  26  chr26_10290828     HPrz    T    G        0      0        2 
  26  chr26_10290828     ZBoe    T    G      0.5      1        2 
  26  chr26_10290828     ZGre    T    G        0      0        2 
  26  chr26_10290828     ZHar    T    G        1      2        2 
  26  chr26_10290828   Sample    T    G        0      0        2 
  26  chr26_10298569     AAsi    A    C        0      0        2 
  26  chr26_10298569     AKia    A    C      0.5      1        2 
  26  chr26_10298569     AOna    A    C        1      2        2 
  26  chr26_10298569     ASom    A    C        0      0        2 
  26  chr26_10298569     HCab    A    C        0      0        2 
  26  chr26_10298569     HPrz    A    C        0      0        2 
  26  chr26_10298569     ZBoe    A    C        0      0        2 
  26  chr26_10298569     ZGre    A    C        0      0        2 
  26  chr26_10298569     ZHar    A    C        0      0        2 
  26  chr26_10298569   Sample    A    C        0      0        2 
  26  chr26_10325084     AAsi    G    T        0      0        2 
  26  chr26_10325084     AKia    G    T        1      2        2 
  26  chr26_10325084     AOna    G    T        0      0        2 
  26  chr26_10325084     ASom    G    T        0      0        2 
  26  chr26_10325084     HCab    G    T        0      0        2 
  26  chr26_10325084     HPrz    G    T        0      0        2 
  26  chr26_10325084     ZBoe    G    T        0      0        2 
  26  chr26_10325084     ZGre    G    T        0      0        2 
  26  chr26_10325084     ZHar    G    T        0      0        2 
  26  chr26_10325084   Sample    G    T        0      0        2 
  26  chr26_10347782     AAsi    C    G        0      0        2 
  26  chr26_10347782     AKia    C    G        0      0        2 
  26  chr26_10347782     AOna    C    G        1      2        2 
  26  chr26_10347782     ASom    C    G        0      0        2 
  26  chr26_10347782     HCab    C    G        0      0        2 
  26  chr26_10347782     HPrz    C    G        0      0        2 
  26  chr26_10347782     ZBoe    C    G        0      0        2 
  26  chr26_10347782     ZGre    C    G        0      0        2 
  26  chr26_10347782     ZHar    C    G        0      0        2 
  26  chr26_10347782   Sample    C    G        0      0        2 
  26  chr26_10372181     AAsi    G    C      0.5      1        2 
  26  chr26_10372181     AKia    G    C        0      0        2 
  26  chr26_10372181     AOna    G    C        0      0        2 
  26  chr26_10372181     ASom    G    C        0      0        2 
  26  chr26_10372181     HCab    G    C        0      0        2 
  26  chr26_10372181     HPrz    G    C        0      0        2 
  26  chr26_10372181     ZBoe    G    C        0      0        2 
  26  chr26_10372181     ZGre    G    C        0      0        2 
  26  chr26_10372181     ZHar    G    C        0      0        2 
  26  chr26_10372181   Sample    G    C        0      0        2 
  26  chr26_10373934     AAsi    G    C      0.5      1        2 
  26  chr26_10373934     AKia    G    C        0      0        2 
  26  chr26_10373934     AOna    G    C        0      0        2 
  26  chr26_10373934     ASom    G    C        0      0        2 
  26  chr26_10373934     HCab    G    C        0      0        2 
  26  chr26_10373934     HPrz    G    C        0      0        2 
  26  chr26_10373934     ZBoe    G    C        0      0        2 
  26  chr26_10373934     ZGre    G    C        0      0        2 
  26  chr26_10373934     ZHar    G    C        0      0        2 
  26  chr26_10373934   Sample    G    C        0      0        2 
  26  chr26_10379079     AAsi    C    G        0      0        2 
  26  chr26_10379079     AKia    C    G        0      0        2 
  26  chr26_10379079     AOna    C    G        0      0        2 
  26  chr26_10379079     ASom    C    G        0      0        2 
  26  chr26_10379079     HCab    C    G        0      0        2 
  26  chr26_10379079     HPrz    C    G        1      2        2 
  26  chr26_10379079     ZBoe    C    G        0      0        2 
  26  chr26_10379079     ZGre    C    G        0      0        2 
  26  chr26_10379079     ZHar    C    G        0      0        2 
  26  chr26_10379079   Sample    C    G        0      0        2 
  26  chr26_10379146     AAsi    A    C        0      0        2 
  26  chr26_10379146     AKia    A    C        0      0        2 
  26  chr26_10379146     AOna    A    C        0      0        2 
  26  chr26_10379146     ASom    A    C        0      0        2 
  26  chr26_10379146     HCab    A    C        1      2        2 
  26  chr26_10379146     HPrz    A    C        1      2        2 
  26  chr26_10379146     ZBoe    A    C        0      0        2 
  26  chr26_10379146     ZGre    A    C        0      0        2 
  26  chr26_10379146     ZHar    A    C        0      0        2 
  26  chr26_10379146   Sample    A    C        0      0        2 
  26  chr26_10381959     AAsi    A    T        0      0        2 
  26  chr26_10381959     AKia    A    T        0      0        2 
  26  chr26_10381959     AOna    A    T        0      0        2 
  26  chr26_10381959     ASom    A    T      0.5      1        2 
  26  chr26_10381959     HCab    A    T        0      0        2 
  26  chr26_10381959     HPrz    A    T        0      0        2 
  26  chr26_10381959     ZBoe    A    T        0      0        2 
  26  chr26_10381959     ZGre    A    T        0      0        2 
  26  chr26_10381959     ZHar    A    T        0      0        2 
  26  chr26_10381959   Sample    A    T        0      0        2 
  26  chr26_10397549     AAsi    C    A        0      0        2 
  26  chr26_10397549     AKia    C    A        1      2        2 
  26  chr26_10397549     AOna    C    A        1      2        2 
  26  chr26_10397549     ASom    C    A        0      0        2 
  26  chr26_10397549     HCab    C    A        0      0        2 
  26  chr26_10397549     HPrz    C    A        0      0        2 
  26  chr26_10397549     ZBoe    C    A        0      0        2 
  26  chr26_10397549     ZGre    C    A        0      0        2 
  26  chr26_10397549     ZHar    C    A        0      0        2 
  26  chr26_10397549   Sample    C    A        0      0        2 
  26  chr26_10402426     AAsi    C    G        0      0        2 
  26  chr26_10402426     AKia    C    G        0      0        2 
  26  chr26_10402426     AOna    C    G      0.5      1        2 
  26  chr26_10402426     ASom    C    G        0      0        2 
  26  chr26_10402426     HCab    C    G        0      0        2 
  26  chr26_10402426     HPrz    C    G        0      0        2 
  26  chr26_10402426     ZBoe    C    G        0      0        2 
  26  chr26_10402426     ZGre    C    G        0      0        2 
  26  chr26_10402426     ZHar    C    G        0      0        2 
  26  chr26_10402426   Sample    C    G        0      0        2 
  26  chr26_10425269     AAsi    G    C        0      0        2 
  26  chr26_10425269     AKia    G    C        0      0        2 
  26  chr26_10425269     AOna    G    C        0      0        2 
  26  chr26_10425269     ASom    G    C        0      0        2 
  26  chr26_10425269     HCab    G    C        0      0        2 
  26  chr26_10425269     HPrz    G    C        0      0        2 
  26  chr26_10425269     ZBoe    G    C        0      0        2 
  26  chr26_10425269     ZGre    G    C        0      0        2 
  26  chr26_10425269     ZHar    G    C        1      2        2 
  26  chr26_10425269   Sample    G    C        0      0        2 
  26  chr26_10441972     AAsi    T    A      0.5      1        2 
  26  chr26_10441972     AKia    T    A        0      0        2 
  26  chr26_10441972     AOna    T    A        0      0        2 
  26  chr26_10441972     ASom    T    A        0      0        2 
  26  chr26_10441972     HCab    T    A        0      0        2 
  26  chr26_10441972     HPrz    T    A        0      0        2 
  26  chr26_10441972     ZBoe    T    A        0      0        2 
  26  chr26_10441972     ZGre    T    A        0      0        2 
  26  chr26_10441972     ZHar    T    A        0      0        2 
  26  chr26_10441972   Sample    T    A        0      0        2 
  26  chr26_10442722     AAsi    G    T        0      0        2 
  26  chr26_10442722     AKia    G    T        0      0        2 
  26  chr26_10442722     AOna    G    T        0      0        2 
  26  chr26_10442722     ASom    G    T        0      0        2 
  26  chr26_10442722     HCab    G    T        0      0        2 
  26  chr26_10442722     HPrz    G    T        0      0        2 
  26  chr26_10442722     ZBoe    G    T        0      0        2 
  26  chr26_10442722     ZGre    G    T        0      0        2 
  26  chr26_10442722     ZHar    G    T      0.5      1        2 
  26  chr26_10442722   Sample    G    T        0      0        2 
  26  chr26_10461986     AAsi    G    T        0      0        2 
  26  chr26_10461986     AKia    G    T        0      0        2 
  26  chr26_10461986     AOna    G    T        0      0        2 
  26  chr26_10461986     ASom    G    T      0.5      1        2 
  26  chr26_10461986     HCab    G    T        0      0        2 
  26  chr26_10461986     HPrz    G    T        0      0        2 
  26  chr26_10461986     ZBoe    G    T        0      0        2 
  26  chr26_10461986     ZGre    G    T        0      0        2 
  26  chr26_10461986     ZHar    G    T        0      0        2 
  26  chr26_10461986   Sample    G    T        0      0        2 
  26  chr26_10467193     AAsi    A    T        0      0        2 
  26  chr26_10467193     AKia    A    T        0      0        2 
  26  chr26_10467193     AOna    A    T      0.5      1        2 
  26  chr26_10467193     ASom    A    T        0      0        2 
  26  chr26_10467193     HCab    A    T        0      0        2 
  26  chr26_10467193     HPrz    A    T        0      0        2 
  26  chr26_10467193     ZBoe    A    T        0      0        2 
  26  chr26_10467193     ZGre    A    T        0      0        2 
  26  chr26_10467193     ZHar    A    T        0      0        2 
  26  chr26_10467193   Sample    A    T        0      0        2 
  26  chr26_10481425     AAsi    T    A        0      0        2 
  26  chr26_10481425     AKia    T    A        0      0        2 
  26  chr26_10481425     AOna    T    A      0.5      1        2 
  26  chr26_10481425     ASom    T    A        0      0        2 
  26  chr26_10481425     HCab    T    A        0      0        2 
  26  chr26_10481425     HPrz    T    A        0      0        2 
  26  chr26_10481425     ZBoe    T    A        1      2        2 
  26  chr26_10481425     ZGre    T    A        1      2        2 
  26  chr26_10481425     ZHar    T    A        1      2        2 
  26  chr26_10481425   Sample    T    A        0      0        2 
  26  chr26_10488611     AAsi    G    C        0      0        2 
  26  chr26_10488611     AKia    G    C        0      0        2 
  26  chr26_10488611     AOna    G    C        0      0        2 
  26  chr26_10488611     ASom    G    C        0      0        2 
  26  chr26_10488611     HCab    G    C        0      0        2 
  26  chr26_10488611     HPrz    G    C      0.5      1        2 
  26  chr26_10488611     ZBoe    G    C        0      0        2 
  26  chr26_10488611     ZGre    G    C        0      0        2 
  26  chr26_10488611     ZHar    G    C        0      0        2 
  26  chr26_10488611   Sample    G    C        0      0        2 
  26  chr26_10520744     AAsi    A    T        0      0        2 
  26  chr26_10520744     AKia    A    T        0      0        2 
  26  chr26_10520744     AOna    A    T        0      0        2 
  26  chr26_10520744     ASom    A    T        0      0        2 
  26  chr26_10520744     HCab    A    T        0      0        2 
  26  chr26_10520744     HPrz    A    T        0      0        2 
  26  chr26_10520744     ZBoe    A    T        0      0        2 
  26  chr26_10520744     ZGre    A    T        0      0        2 
  26  chr26_10520744     ZHar    A    T        1      2        2 
  26  chr26_10520744   Sample    A    T        0      0        2 
  26  chr26_10542007     AAsi    C    A        0      0        2 
  26  chr26_10542007     AKia    C    A        0      0        2 
  26  chr26_10542007     AOna    C    A      0.5      1        2 
  26  chr26_10542007     ASom    C    A        0      0        2 
  26  chr26_10542007     HCab    C    A        0      0        2 
  26  chr26_10542007     HPrz    C    A        0      0        2 
  26  chr26_10542007     ZBoe    C    A        0      0        2 
  26  chr26_10542007     ZGre    C    A        0      0        2 
  26  chr26_10542007     ZHar    C    A        0      0        2 
  26  chr26_10542007   Sample    C    A        0      0        2 
  26  chr26_10551646     AAsi    G    T        0      0        2 
  26  chr26_10551646     AKia    G    T        0      0        2 
  26  chr26_10551646     AOna    G    T      0.5      1        2 
  26  chr26_10551646     ASom    G    T        0      0        2 
  26  chr26_10551646     HCab    G    T        0      0        2 
  26  chr26_10551646     HPrz    G    T        0      0        2 
  26  chr26_10551646     ZBoe    G    T        0      0        2 
  26  chr26_10551646     ZGre    G    T        0      0        2 
  26  chr26_10551646     ZHar    G    T        0      0        2 
  26  chr26_10551646   Sample    G    T        0      0        2 
  26  chr26_10561520     AAsi    T    A        0      0        2 
  26  chr26_10561520     AKia    T    A        0      0        2 
  26  chr26_10561520     AOna    T    A        0      0        2 
  26  chr26_10561520     ASom    T    A        0      0        2 
  26  chr26_10561520     HCab    T    A        0      0        2 
  26  chr26_10561520     HPrz    T    A        0      0        2 
  26  chr26_10561520     ZBoe    T    A        0      0        2 
  26  chr26_10561520     ZGre    T    A      0.5      1        2 
  26  chr26_10561520     ZHar    T    A        0      0        2 
  26  chr26_10561520   Sample    T    A        0      0        2 
  26  chr26_10572645     AAsi    A    T        0      0        2 
  26  chr26_10572645     AKia    A    T        0      0        2 
  26  chr26_10572645     AOna    A    T        0      0        2 
  26  chr26_10572645     ASom    A    T        0      0        2 
  26  chr26_10572645     HCab    A    T        0      0        2 
  26  chr26_10572645     HPrz    A    T        0      0        2 
  26  chr26_10572645     ZBoe    A    T        0      0        2 
  26  chr26_10572645     ZGre    A    T      0.5      1        2 
  26  chr26_10572645     ZHar    A    T        0      0        2 
  26  chr26_10572645   Sample    A    T        0      0        2 
  26  chr26_10573276     AAsi    G    T        0      0        2 
  26  chr26_10573276     AKia    G    T        0      0        2 
  26  chr26_10573276     AOna    G    T        0      0        2 
  26  chr26_10573276     ASom    G    T        0      0        2 
  26  chr26_10573276     HCab    G    T        0      0        2 
  26  chr26_10573276     HPrz    G    T        0      0        2 
  26  chr26_10573276     ZBoe    G    T        0      0        2 
  26  chr26_10573276     ZGre    G    T        0      0        2 
  26  chr26_10573276     ZHar    G    T        1      2        2 
  26  chr26_10573276   Sample    G    T        0      0        2 
  26  chr26_10579786     AAsi    G    C        0      0        2 
  26  chr26_10579786     AKia    G    C        0      0        2 
  26  chr26_10579786     AOna    G    C        0      0        2 
  26  chr26_10579786     ASom    G    C        0      0        2 
  26  chr26_10579786     HCab    G    C        1      2        2 
  26  chr26_10579786     HPrz    G    C        1      2        2 
  26  chr26_10579786     ZBoe    G    C        0      0        2 
  26  chr26_10579786     ZGre    G    C        0      0        2 
  26  chr26_10579786     ZHar    G    C        0      0        2 
  26  chr26_10579786   Sample    G    C        0      0        2 
  26  chr26_10583541     AAsi    A    T        0      0        2 
  26  chr26_10583541     AKia    A    T        0      0        2 
  26  chr26_10583541     AOna    A    T        0      0        2 
  26  chr26_10583541     ASom    A    T        0      0        2 
  26  chr26_10583541     HCab    A    T        1      2        2 
  26  chr26_10583541     HPrz    A    T        1      2        2 
  26  chr26_10583541     ZBoe    A    T        0      0        2 
  26  chr26_10583541     ZGre    A    T        0      0        2 
  26  chr26_10583541     ZHar    A    T        0      0        2 
  26  chr26_10583541   Sample    A    T        0      0        2 
  26  chr26_10599004     AAsi    C    G        0      0        2 
  26  chr26_10599004     AKia    C    G        0      0        2 
  26  chr26_10599004     AOna    C    G        0      0        2 
  26  chr26_10599004     ASom    C    G        0      0        2 
  26  chr26_10599004     HCab    C    G      0.5      1        2 
  26  chr26_10599004     HPrz    C    G        0      0        2 
  26  chr26_10599004     ZBoe    C    G        0      0        2 
  26  chr26_10599004     ZGre    C    G        0      0        2 
  26  chr26_10599004     ZHar    C    G        0      0        2 
  26  chr26_10599004   Sample    C    G        0      0        2 
  26  chr26_10612346     AAsi    G    T        0      0        2 
  26  chr26_10612346     AKia    G    T        0      0        2 
  26  chr26_10612346     AOna    G    T        0      0        2 
  26  chr26_10612346     ASom    G    T        0      0        2 
  26  chr26_10612346     HCab    G    T        0      0        2 
  26  chr26_10612346     HPrz    G    T        0      0        2 
  26  chr26_10612346     ZBoe    G    T        0      0        2 
  26  chr26_10612346     ZGre    G    T        1      2        2 
  26  chr26_10612346     ZHar    G    T        0      0        2 
  26  chr26_10612346   Sample    G    T        0      0        2 
  26  chr26_10625012     AAsi    T    G        0      0        2 
  26  chr26_10625012     AKia    T    G        0      0        2 
  26  chr26_10625012     AOna    T    G        0      0        2 
  26  chr26_10625012     ASom    T    G        0      0        2 
  26  chr26_10625012     HCab    T    G        0      0        2 
  26  chr26_10625012     HPrz    T    G        0      0        2 
  26  chr26_10625012     ZBoe    T    G        0      0        2 
  26  chr26_10625012     ZGre    T    G        1      2        2 
  26  chr26_10625012     ZHar    T    G        0      0        2 
  26  chr26_10625012   Sample    T    G        0      0        2 
  26  chr26_10633593     AAsi    A    T        0      0        2 
  26  chr26_10633593     AKia    A    T        0      0        2 
  26  chr26_10633593     AOna    A    T        0      0        2 
  26  chr26_10633593     ASom    A    T        0      0        2 
  26  chr26_10633593     HCab    A    T        0      0        2 
  26  chr26_10633593     HPrz    A    T        0      0        2 
  26  chr26_10633593     ZBoe    A    T        0      0        2 
  26  chr26_10633593     ZGre    A    T        0      0        2 
  26  chr26_10633593     ZHar    A    T      0.5      1        2 
  26  chr26_10633593   Sample    A    T        0      0        2 
  26  chr26_10663766     AAsi    C    A        0      0        2 
  26  chr26_10663766     AKia    C    A        0      0        2 
  26  chr26_10663766     AOna    C    A        1      2        2 
  26  chr26_10663766     ASom    C    A        0      0        2 
  26  chr26_10663766     HCab    C    A        0      0        2 
  26  chr26_10663766     HPrz    C    A        0      0        2 
  26  chr26_10663766     ZBoe    C    A        0      0        2 
  26  chr26_10663766     ZGre    C    A        0      0        2 
  26  chr26_10663766     ZHar    C    A        0      0        2 
  26  chr26_10663766   Sample    C    A        0      0        2 
  26  chr26_10680345     AAsi    G    T        0      0        2 
  26  chr26_10680345     AKia    G    T        0      0        2 
  26  chr26_10680345     AOna    G    T        0      0        2 
  26  chr26_10680345     ASom    G    T        0      0        2 
  26  chr26_10680345     HCab    G    T        1      2        2 
  26  chr26_10680345     HPrz    G    T        0      0        2 
  26  chr26_10680345     ZBoe    G    T        0      0        2 
  26  chr26_10680345     ZGre    G    T        0      0        2 
  26  chr26_10680345     ZHar    G    T        0      0        2 
  26  chr26_10680345   Sample    G    T        0      0        2 
  26  chr26_10706711     AAsi    A    T        0      0        2 
  26  chr26_10706711     AKia    A    T        0      0        2 
  26  chr26_10706711     AOna    A    T        0      0        2 
  26  chr26_10706711     ASom    A    T        0      0        2 
  26  chr26_10706711     HCab    A    T        0      0        2 
  26  chr26_10706711     HPrz    A    T        0      0        2 
  26  chr26_10706711     ZBoe    A    T        0      0        2 
  26  chr26_10706711     ZGre    A    T        0      0        2 
  26  chr26_10706711     ZHar    A    T        1      2        2 
  26  chr26_10706711   Sample    A    T        0      0        2 
  26  chr26_10720336     AAsi    T    A        0      0        2 
  26  chr26_10720336     AKia    T    A        1      2        2 
  26  chr26_10720336     AOna    T    A        1      2        2 
  26  chr26_10720336     ASom    T    A        0      0        2 
  26  chr26_10720336     HCab    T    A        0      0        2 
  26  chr26_10720336     HPrz    T    A        0      0        2 
  26  chr26_10720336     ZBoe    T    A        0      0        2 
  26  chr26_10720336     ZGre    T    A        1      2        2 
  26  chr26_10720336     ZHar    T    A        0      0        2 
  26  chr26_10720336   Sample    T    A        0      0        2 
  26  chr26_10747208     AAsi    T    G        0      0        2 
  26  chr26_10747208     AKia    T    G        0      0        2 
  26  chr26_10747208     AOna    T    G        0      0        2 
  26  chr26_10747208     ASom    T    G        0      0        2 
  26  chr26_10747208     HCab    T    G        0      0        2 
  26  chr26_10747208     HPrz    T    G        0      0        2 
  26  chr26_10747208     ZBoe    T    G        1      2        2 
  26  chr26_10747208     ZGre    T    G        1      2        2 
  26  chr26_10747208     ZHar    T    G        1      2        2 
  26  chr26_10747208   Sample    T    G        0      0        2 
  26  chr26_10788948     AAsi    G    T        0      0        2 
  26  chr26_10788948     AKia    G    T        0      0        2 
  26  chr26_10788948     AOna    G    T        0      0        2 
  26  chr26_10788948     ASom    G    T        0      0        2 
  26  chr26_10788948     HCab    G    T        1      2        2 
  26  chr26_10788948     HPrz    G    T        1      2        2 
  26  chr26_10788948     ZBoe    G    T        0      0        2 
  26  chr26_10788948     ZGre    G    T        0      0        2 
  26  chr26_10788948     ZHar    G    T        0      0        2 
  26  chr26_10788948   Sample    G    T        0      0        2 
  26  chr26_10797081     AAsi    T    G        0      0        2 
  26  chr26_10797081     AKia    T    G        0      0        2 
  26  chr26_10797081     AOna    T    G        0      0        2 
  26  chr26_10797081     ASom    T    G        0      0        2 
  26  chr26_10797081     HCab    T    G        0      0        2 
  26  chr26_10797081     HPrz    T    G        0      0        2 
  26  chr26_10797081     ZBoe    T    G        1      2        2 
  26  chr26_10797081     ZGre    T    G        0      0        2 
  26  chr26_10797081     ZHar    T    G        0      0        2 
  26  chr26_10797081   Sample    T    G        0      0        2 
  26  chr26_10821338     AAsi    C    A        0      0        2 
  26  chr26_10821338     AKia    C    A        0      0        2 
  26  chr26_10821338     AOna    C    A        0      0        2 
  26  chr26_10821338     ASom    C    A        0      0        2 
  26  chr26_10821338     HCab    C    A        1      2        2 
  26  chr26_10821338     HPrz    C    A      0.5      1        2 
  26  chr26_10821338     ZBoe    C    A        0      0        2 
  26  chr26_10821338     ZGre    C    A        0      0        2 
  26  chr26_10821338     ZHar    C    A        0      0        2 
  26  chr26_10821338   Sample    C    A        0      0        2 
  26  chr26_10830775     AAsi    T    G        0      0        2 
  26  chr26_10830775     AKia    T    G      0.5      1        2 
  26  chr26_10830775     AOna    T    G      0.5      1        2 
  26  chr26_10830775     ASom    T    G        0      0        2 
  26  chr26_10830775     HCab    T    G        0      0        2 
  26  chr26_10830775     HPrz    T    G        0      0        2 
  26  chr26_10830775     ZBoe    T    G        0      0        2 
  26  chr26_10830775     ZGre    T    G        0      0        2 
  26  chr26_10830775     ZHar    T    G        0      0        2 
  26  chr26_10830775   Sample    T    G        0      0        2 
  26  chr26_10831360     AAsi    C    G        0      0        2 
  26  chr26_10831360     AKia    C    G        0      0        2 
  26  chr26_10831360     AOna    C    G        0      0        2 
  26  chr26_10831360     ASom    C    G        0      0        2 
  26  chr26_10831360     HCab    C    G        0      0        2 
  26  chr26_10831360     HPrz    C    G        0      0        2 
  26  chr26_10831360     ZBoe    C    G      0.5      1        2 
  26  chr26_10831360     ZGre    C    G        0      0        2 
  26  chr26_10831360     ZHar    C    G        0      0        2 
  26  chr26_10831360   Sample    C    G        0      0        2 
  26  chr26_10884476     AAsi    A    T        0      0        2 
  26  chr26_10884476     AKia    A    T        0      0        2 
  26  chr26_10884476     AOna    A    T        0      0        2 
  26  chr26_10884476     ASom    A    T        0      0        2 
  26  chr26_10884476     HCab    A    T        0      0        2 
  26  chr26_10884476     HPrz    A    T      0.5      1        2 
  26  chr26_10884476     ZBoe    A    T        0      0        2 
  26  chr26_10884476     ZGre    A    T        0      0        2 
  26  chr26_10884476     ZHar    A    T        0      0        2 
  26  chr26_10884476   Sample    A    T        0      0        2 
  26  chr26_10893073     AAsi    G    T        0      0        2 
  26  chr26_10893073     AKia    G    T        0      0        2 
  26  chr26_10893073     AOna    G    T        0      0        2 
  26  chr26_10893073     ASom    G    T        0      0        2 
  26  chr26_10893073     HCab    G    T        1      2        2 
  26  chr26_10893073     HPrz    G    T        1      2        2 
  26  chr26_10893073     ZBoe    G    T        0      0        2 
  26  chr26_10893073     ZGre    G    T        0      0        2 
  26  chr26_10893073     ZHar    G    T        0      0        2 
  26  chr26_10893073   Sample    G    T        0      0        2 
  26  chr26_10897600     AAsi    C    G        0      0        2 
  26  chr26_10897600     AKia    C    G        0      0        2 
  26  chr26_10897600     AOna    C    G        1      2        2 
  26  chr26_10897600     ASom    C    G        0      0        2 
  26  chr26_10897600     HCab    C    G        0      0        2 
  26  chr26_10897600     HPrz    C    G        0      0        2 
  26  chr26_10897600     ZBoe    C    G        0      0        2 
  26  chr26_10897600     ZGre    C    G        0      0        2 
  26  chr26_10897600     ZHar    C    G        0      0        2 
  26  chr26_10897600   Sample    C    G        0      0        2 
  26  chr26_10913234     AAsi    G    T        0      0        2 
  26  chr26_10913234     AKia    G    T        0      0        2 
  26  chr26_10913234     AOna    G    T        0      0        2 
  26  chr26_10913234     ASom    G    T        0      0        2 
  26  chr26_10913234     HCab    G    T        1      2        2 
  26  chr26_10913234     HPrz    G    T        1      2        2 
  26  chr26_10913234     ZBoe    G    T        0      0        2 
  26  chr26_10913234     ZGre    G    T        0      0        2 
  26  chr26_10913234     ZHar    G    T        0      0        2 
  26  chr26_10913234   Sample    G    T        0      0        2 
  26  chr26_10914842     AAsi    G    T        0      0        2 
  26  chr26_10914842     AKia    G    T        0      0        2 
  26  chr26_10914842     AOna    G    T        0      0        2 
  26  chr26_10914842     ASom    G    T        0      0        2 
  26  chr26_10914842     HCab    G    T        0      0        2 
  26  chr26_10914842     HPrz    G    T        0      0        2 
  26  chr26_10914842     ZBoe    G    T      0.5      1        2 
  26  chr26_10914842     ZGre    G    T        0      0        2 
  26  chr26_10914842     ZHar    G    T        0      0        2 
  26  chr26_10914842   Sample    G    T        0      0        2 
  26  chr26_10915308     AAsi    G    C        0      0        2 
  26  chr26_10915308     AKia    G    C        0      0        2 
  26  chr26_10915308     AOna    G    C        0      0        2 
  26  chr26_10915308     ASom    G    C        0      0        2 
  26  chr26_10915308     HCab    G    C        0      0        2 
  26  chr26_10915308     HPrz    G    C        0      0        2 
  26  chr26_10915308     ZBoe    G    C      0.5      1        2 
  26  chr26_10915308     ZGre    G    C        0      0        2 
  26  chr26_10915308     ZHar    G    C        0      0        2 
  26  chr26_10915308   Sample    G    C        0      0        2 
  26  chr26_10928982     AAsi    A    T        0      0        2 
  26  chr26_10928982     AKia    A    T        0      0        2 
  26  chr26_10928982     AOna    A    T        0      0        2 
  26  chr26_10928982     ASom    A    T        0      0        2 
  26  chr26_10928982     HCab    A    T        1      2        2 
  26  chr26_10928982     HPrz    A    T        1      2        2 
  26  chr26_10928982     ZBoe    A    T        0      0        2 
  26  chr26_10928982     ZGre    A    T        0      0        2 
  26  chr26_10928982     ZHar    A    T        0      0        2 
  26  chr26_10928982   Sample    A    T        0      0        2 
  26  chr26_10938119     AAsi    C    G        0      0        2 
  26  chr26_10938119     AKia    C    G        0      0        2 
  26  chr26_10938119     AOna    C    G        0      0        2 
  26  chr26_10938119     ASom    C    G        0      0        2 
  26  chr26_10938119     HCab    C    G        1      2        2 
  26  chr26_10938119     HPrz    C    G        1      2        2 
  26  chr26_10938119     ZBoe    C    G        0      0        2 
  26  chr26_10938119     ZGre    C    G        0      0        2 
  26  chr26_10938119     ZHar    C    G        0      0        2 
  26  chr26_10938119   Sample    C    G        0      0        2 
  26  chr26_10944552     AAsi    A    T        0      0        2 
  26  chr26_10944552     AKia    A    T        0      0        2 
  26  chr26_10944552     AOna    A    T        0      0        2 
  26  chr26_10944552     ASom    A    T        0      0        2 
  26  chr26_10944552     HCab    A    T        0      0        2 
  26  chr26_10944552     HPrz    A    T        0      0        2 
  26  chr26_10944552     ZBoe    A    T        0      0        2 
  26  chr26_10944552     ZGre    A    T        0      0        2 
  26  chr26_10944552     ZHar    A    T      0.5      1        2 
  26  chr26_10944552   Sample    A    T        0      0        2 
  26  chr26_10947616     AAsi    G    C        0      0        2 
  26  chr26_10947616     AKia    G    C        0      0        2 
  26  chr26_10947616     AOna    G    C        0      0        2 
  26  chr26_10947616     ASom    G    C        0      0        2 
  26  chr26_10947616     HCab    G    C        0      0        2 
  26  chr26_10947616     HPrz    G    C        0      0        2 
  26  chr26_10947616     ZBoe    G    C      0.5      1        2 
  26  chr26_10947616     ZGre    G    C        0      0        2 
  26  chr26_10947616     ZHar    G    C        0      0        2 
  26  chr26_10947616   Sample    G    C        0      0        2 
  26  chr26_10949712     AAsi    G    T        0      0        2 
  26  chr26_10949712     AKia    G    T        0      0        2 
  26  chr26_10949712     AOna    G    T        0      0        2 
  26  chr26_10949712     ASom    G    T        0      0        2 
  26  chr26_10949712     HCab    G    T        0      0        2 
  26  chr26_10949712     HPrz    G    T        0      0        2 
  26  chr26_10949712     ZBoe    G    T        0      0        2 
  26  chr26_10949712     ZGre    G    T        1      2        2 
  26  chr26_10949712     ZHar    G    T        1      2        2 
  26  chr26_10949712   Sample    G    T        0      0        2 
  26  chr26_10960317     AAsi    A    T      0.5      1        2 
  26  chr26_10960317     AKia    A    T        0      0        2 
  26  chr26_10960317     AOna    A    T        0      0        2 
  26  chr26_10960317     ASom    A    T      0.5      1        2 
  26  chr26_10960317     HCab    A    T        0      0        2 
  26  chr26_10960317     HPrz    A    T        0      0        2 
  26  chr26_10960317     ZBoe    A    T        0      0        2 
  26  chr26_10960317     ZGre    A    T        0      0        2 
  26  chr26_10960317     ZHar    A    T        0      0        2 
  26  chr26_10960317   Sample    A    T        1      2        2 
  26  chr26_10962330     AAsi    G    C      0.5      1        2 
  26  chr26_10962330     AKia    G    C        0      0        2 
  26  chr26_10962330     AOna    G    C        0      0        2 
  26  chr26_10962330     ASom    G    C        0      0        2 
  26  chr26_10962330     HCab    G    C        0      0        2 
  26  chr26_10962330     HPrz    G    C        0      0        2 
  26  chr26_10962330     ZBoe    G    C        0      0        2 
  26  chr26_10962330     ZGre    G    C        0      0        2 
  26  chr26_10962330     ZHar    G    C        0      0        2 
  26  chr26_10962330   Sample    G    C        0      0        2 
  26  chr26_10983568     AAsi    A    T        0      0        2 
  26  chr26_10983568     AKia    A    T        0      0        2 
  26  chr26_10983568     AOna    A    T        0      0        2 
  26  chr26_10983568     ASom    A    T        0      0        2 
  26  chr26_10983568     HCab    A    T        0      0        2 
  26  chr26_10983568     HPrz    A    T        0      0        2 
  26  chr26_10983568     ZBoe    A    T      0.5      1        2 
  26  chr26_10983568     ZGre    A    T        0      0        2 
  26  chr26_10983568     ZHar    A    T        0      0        2 
  26  chr26_10983568   Sample    A    T        0      0        2 
  26  chr26_10988527     AAsi    C    G        0      0        2 
  26  chr26_10988527     AKia    C    G        0      0        2 
  26  chr26_10988527     AOna    C    G      0.5      1        2 
  26  chr26_10988527     ASom    C    G        0      0        2 
  26  chr26_10988527     HCab    C    G        0      0        2 
  26  chr26_10988527     HPrz    C    G        0      0        2 
  26  chr26_10988527     ZBoe    C    G        0      0        2 
  26  chr26_10988527     ZGre    C    G        0      0        2 
  26  chr26_10988527     ZHar    C    G        0      0        2 
  26  chr26_10988527   Sample    C    G        0      0        2 
  26  chr26_10991282     AAsi    T    A        0      0        2 
  26  chr26_10991282     AKia    T    A        0      0        2 
  26  chr26_10991282     AOna    T    A        0      0        2 
  26  chr26_10991282     ASom    T    A        0      0        2 
  26  chr26_10991282     HCab    T    A        1      2        2 
  26  chr26_10991282     HPrz    T    A        1      2        2 
  26  chr26_10991282     ZBoe    T    A        0      0        2 
  26  chr26_10991282     ZGre    T    A        0      0        2 
  26  chr26_10991282     ZHar    T    A        0      0        2 
  26  chr26_10991282   Sample    T    A        0      0        2 
  26  chr26_11040754     AAsi    G    T        0      0        2 
  26  chr26_11040754     AKia    G    T        0      0        2 
  26  chr26_11040754     AOna    G    T        0      0        2 
  26  chr26_11040754     ASom    G    T        0      0        2 
  26  chr26_11040754     HCab    G    T        0      0        2 
  26  chr26_11040754     HPrz    G    T        0      0        2 
  26  chr26_11040754     ZBoe    G    T      0.5      1        2 
  26  chr26_11040754     ZGre    G    T        0      0        2 
  26  chr26_11040754     ZHar    G    T        0      0        2 
  26  chr26_11040754   Sample    G    T        0      0        2 
  26  chr26_11069785     AAsi    T    G        0      0        2 
  26  chr26_11069785     AKia    T    G      0.5      1        2 
  26  chr26_11069785     AOna    T    G        0      0        2 
  26  chr26_11069785     ASom    T    G        0      0        2 
  26  chr26_11069785     HCab    T    G        0      0        2 
  26  chr26_11069785     HPrz    T    G        0      0        2 
  26  chr26_11069785     ZBoe    T    G        0      0        2 
  26  chr26_11069785     ZGre    T    G        0      0        2 
  26  chr26_11069785     ZHar    T    G        0      0        2 
  26  chr26_11069785   Sample    T    G        0      0        2 
  26  chr26_11100387     AAsi    G    C        0      0        2 
  26  chr26_11100387     AKia    G    C        0      0        2 
  26  chr26_11100387     AOna    G    C        0      0        2 
  26  chr26_11100387     ASom    G    C        0      0        2 
  26  chr26_11100387     HCab    G    C        0      0        2 
  26  chr26_11100387     HPrz    G    C        0      0        2 
  26  chr26_11100387     ZBoe    G    C      0.5      1        2 
  26  chr26_11100387     ZGre    G    C        0      0        2 
  26  chr26_11100387     ZHar    G    C        0      0        2 
  26  chr26_11100387   Sample    G    C        0      0        2 
  26  chr26_11121923     AAsi    A    C        0      0        2 
  26  chr26_11121923     AKia    A    C        0      0        2 
  26  chr26_11121923     AOna    A    C        0      0        2 
  26  chr26_11121923     ASom    A    C        0      0        2 
  26  chr26_11121923     HCab    A    C        0      0        2 
  26  chr26_11121923     HPrz    A    C        0      0        2 
  26  chr26_11121923     ZBoe    A    C        0      0        2 
  26  chr26_11121923     ZGre    A    C        0      0        2 
  26  chr26_11121923     ZHar    A    C      0.5      1        2 
  26  chr26_11121923   Sample    A    C        0      0        2 
  26  chr26_11122245     AAsi    T    G        0      0        2 
  26  chr26_11122245     AKia    T    G        0      0        2 
  26  chr26_11122245     AOna    T    G        0      0        2 
  26  chr26_11122245     ASom    T    G        0      0        2 
  26  chr26_11122245     HCab    T    G        0      0        2 
  26  chr26_11122245     HPrz    T    G        0      0        2 
  26  chr26_11122245     ZBoe    T    G        0      0        2 
  26  chr26_11122245     ZGre    T    G      0.5      1        2 
  26  chr26_11122245     ZHar    T    G        0      0        2 
  26  chr26_11122245   Sample    T    G        0      0        2 
  26  chr26_11150444     AAsi    A    C        0      0        2 
  26  chr26_11150444     AKia    A    C        0      0        2 
  26  chr26_11150444     AOna    A    C        0      0        2 
  26  chr26_11150444     ASom    A    C        0      0        2 
  26  chr26_11150444     HCab    A    C        0      0        2 
  26  chr26_11150444     HPrz    A    C        1      2        2 
  26  chr26_11150444     ZBoe    A    C        0      0        2 
  26  chr26_11150444     ZGre    A    C        0      0        2 
  26  chr26_11150444     ZHar    A    C        0      0        2 
  26  chr26_11150444   Sample    A    C        0      0        2 
  26  chr26_11170268     AAsi    C    A        0      0        2 
  26  chr26_11170268     AKia    C    A        1      2        2 
  26  chr26_11170268     AOna    C    A        1      2        2 
  26  chr26_11170268     ASom    C    A        0      0        2 
  26  chr26_11170268     HCab    C    A        0      0        2 
  26  chr26_11170268     HPrz    C    A        0      0        2 
  26  chr26_11170268     ZBoe    C    A        0      0        2 
  26  chr26_11170268     ZGre    C    A        0      0        2 
  26  chr26_11170268     ZHar    C    A        0      0        2 
  26  chr26_11170268   Sample    C    A        0      0        2 
  26  chr26_11170926     AAsi    C    G        0      0        2 
  26  chr26_11170926     AKia    C    G        0      0        2 
  26  chr26_11170926     AOna    C    G        0      0        2 
  26  chr26_11170926     ASom    C    G        0      0        2 
  26  chr26_11170926     HCab    C    G        0      0        2 
  26  chr26_11170926     HPrz    C    G        0      0        2 
  26  chr26_11170926     ZBoe    C    G        1      2        2 
  26  chr26_11170926     ZGre    C    G        0      0        2 
  26  chr26_11170926     ZHar    C    G        0      0        2 
  26  chr26_11170926   Sample    C    G        0      0        2 
  26  chr26_11179173     AAsi    A    C        0      0        2 
  26  chr26_11179173     AKia    A    C        0      0        2 
  26  chr26_11179173     AOna    A    C        0      0        2 
  26  chr26_11179173     ASom    A    C        0      0        2 
  26  chr26_11179173     HCab    A    C        1      2        2 
  26  chr26_11179173     HPrz    A    C        1      2        2 
  26  chr26_11179173     ZBoe    A    C        0      0        2 
  26  chr26_11179173     ZGre    A    C        0      0        2 
  26  chr26_11179173     ZHar    A    C        0      0        2 
  26  chr26_11179173   Sample    A    C        0      0        2 
  26  chr26_11194529     AAsi    A    C        1      2        2 
  26  chr26_11194529     AKia    A    C        0      0        2 
  26  chr26_11194529     AOna    A    C        0      0        2 
  26  chr26_11194529     ASom    A    C        1      2        2 
  26  chr26_11194529     HCab    A    C        0      0        2 
  26  chr26_11194529     HPrz    A    C        0      0        2 
  26  chr26_11194529     ZBoe    A    C        0      0        2 
  26  chr26_11194529     ZGre    A    C        0      0        2 
  26  chr26_11194529     ZHar    A    C        0      0        2 
  26  chr26_11194529   Sample    A    C        1      2        2 
  26  chr26_11209173     AAsi    A    C        0      0        2 
  26  chr26_11209173     AKia    A    C        0      0        2 
  26  chr26_11209173     AOna    A    C        0      0        2 
  26  chr26_11209173     ASom    A    C        0      0        2 
  26  chr26_11209173     HCab    A    C        0      0        2 
  26  chr26_11209173     HPrz    A    C        0      0        2 
  26  chr26_11209173     ZBoe    A    C      0.5      1        2 
  26  chr26_11209173     ZGre    A    C        0      0        2 
  26  chr26_11209173     ZHar    A    C        0      0        2 
  26  chr26_11209173   Sample    A    C        0      0        2 
  26  chr26_11236567     AAsi    T    A        0      0        2 
  26  chr26_11236567     AKia    T    A        0      0        2 
  26  chr26_11236567     AOna    T    A        0      0        2 
  26  chr26_11236567     ASom    T    A        0      0        2 
  26  chr26_11236567     HCab    T    A        0      0        2 
  26  chr26_11236567     HPrz    T    A        1      2        2 
  26  chr26_11236567     ZBoe    T    A        0      0        2 
  26  chr26_11236567     ZGre    T    A        0      0        2 
  26  chr26_11236567     ZHar    T    A        0      0        2 
  26  chr26_11236567   Sample    T    A        0      0        2 
  26  chr26_11262715     AAsi    A    T        0      0        2 
  26  chr26_11262715     AKia    A    T        0      0        2 
  26  chr26_11262715     AOna    A    T      0.5      1        2 
  26  chr26_11262715     ASom    A    T        0      0        2 
  26  chr26_11262715     HCab    A    T        0      0        2 
  26  chr26_11262715     HPrz    A    T        0      0        2 
  26  chr26_11262715     ZBoe    A    T        0      0        2 
  26  chr26_11262715     ZGre    A    T        0      0        2 
  26  chr26_11262715     ZHar    A    T        0      0        2 
  26  chr26_11262715   Sample    A    T        0      0        2 
  26  chr26_11304595     AAsi    G    C        0      0        2 
  26  chr26_11304595     AKia    G    C        0      0        2 
  26  chr26_11304595     AOna    G    C        0      0        2 
  26  chr26_11304595     ASom    G    C        0      0        2 
  26  chr26_11304595     HCab    G    C        0      0        2 
  26  chr26_11304595     HPrz    G    C        0      0        2 
  26  chr26_11304595     ZBoe    G    C        0      0        2 
  26  chr26_11304595     ZGre    G    C      0.5      1        2 
  26  chr26_11304595     ZHar    G    C        0      0        2 
  26  chr26_11304595   Sample    G    C        0      0        2 
  26  chr26_11322423     AAsi    G    C        0      0        2 
  26  chr26_11322423     AKia    G    C        0      0        2 
  26  chr26_11322423     AOna    G    C        0      0        2 
  26  chr26_11322423     ASom    G    C        0      0        2 
  26  chr26_11322423     HCab    G    C        0      0        2 
  26  chr26_11322423     HPrz    G    C        0      0        2 
  26  chr26_11322423     ZBoe    G    C      0.5      1        2 
  26  chr26_11322423     ZGre    G    C        0      0        2 
  26  chr26_11322423     ZHar    G    C        0      0        2 
  26  chr26_11322423   Sample    G    C        0      0        2 
  26  chr26_11366043     AAsi    C    G        0      0        2 
  26  chr26_11366043     AKia    C    G        1      2        2 
  26  chr26_11366043     AOna    C    G      0.5      1        2 
  26  chr26_11366043     ASom    C    G        0      0        2 
  26  chr26_11366043     HCab    C    G        0      0        2 
  26  chr26_11366043     HPrz    C    G        0      0        2 
  26  chr26_11366043     ZBoe    C    G        0      0        2 
  26  chr26_11366043     ZGre    C    G        0      0        2 
  26  chr26_11366043     ZHar    C    G        0      0        2 
  26  chr26_11366043   Sample    C    G        0      0        2 
  26  chr26_11371984     AAsi    T    A        0      0        2 
  26  chr26_11371984     AKia    T    A        0      0        2 
  26  chr26_11371984     AOna    T    A      0.5      1        2 
  26  chr26_11371984     ASom    T    A        0      0        2 
  26  chr26_11371984     HCab    T    A        0      0        2 
  26  chr26_11371984     HPrz    T    A        0      0        2 
  26  chr26_11371984     ZBoe    T    A        0      0        2 
  26  chr26_11371984     ZGre    T    A        0      0        2 
  26  chr26_11371984     ZHar    T    A        0      0        2 
  26  chr26_11371984   Sample    T    A        0      0        2 
  26  chr26_11386088     AAsi    A    C        0      0        2 
  26  chr26_11386088     AKia    A    C        0      0        2 
  26  chr26_11386088     AOna    A    C        0      0        2 
  26  chr26_11386088     ASom    A    C        0      0        2 
  26  chr26_11386088     HCab    A    C        1      2        2 
  26  chr26_11386088     HPrz    A    C        1      2        2 
  26  chr26_11386088     ZBoe    A    C        0      0        2 
  26  chr26_11386088     ZGre    A    C        0      0        2 
  26  chr26_11386088     ZHar    A    C        0      0        2 
  26  chr26_11386088   Sample    A    C        0      0        2 
  26  chr26_11389011     AAsi    T    G        0      0        2 
  26  chr26_11389011     AKia    T    G        0      0        2 
  26  chr26_11389011     AOna    T    G        0      0        2 
  26  chr26_11389011     ASom    T    G        0      0        2 
  26  chr26_11389011     HCab    T    G        0      0        2 
  26  chr26_11389011     HPrz    T    G        0      0        2 
  26  chr26_11389011     ZBoe    T    G        0      0        2 
  26  chr26_11389011     ZGre    T    G        0      0        2 
  26  chr26_11389011     ZHar    T    G        1      2        2 
  26  chr26_11389011   Sample    T    G        0      0        2 
  26  chr26_11397450     AAsi    G    C        0      0        2 
  26  chr26_11397450     AKia    G    C        0      0        2 
  26  chr26_11397450     AOna    G    C        0      0        2 
  26  chr26_11397450     ASom    G    C        0      0        2 
  26  chr26_11397450     HCab    G    C        0      0        2 
  26  chr26_11397450     HPrz    G    C        0      0        2 
  26  chr26_11397450     ZBoe    G    C        1      2        2 
  26  chr26_11397450     ZGre    G    C        1      2        2 
  26  chr26_11397450     ZHar    G    C        1      2        2 
  26  chr26_11397450   Sample    G    C        0      0        2 
  26  chr26_11403557     AAsi    C    G        0      0        2 
  26  chr26_11403557     AKia    C    G      0.5      1        2 
  26  chr26_11403557     AOna    C    G        0      0        2 
  26  chr26_11403557     ASom    C    G        0      0        2 
  26  chr26_11403557     HCab    C    G        0      0        2 
  26  chr26_11403557     HPrz    C    G        0      0        2 
  26  chr26_11403557     ZBoe    C    G        0      0        2 
  26  chr26_11403557     ZGre    C    G        0      0        2 
  26  chr26_11403557     ZHar    C    G        0      0        2 
  26  chr26_11403557   Sample    C    G        0      0        2 
  26  chr26_11434429     AAsi    T    G        0      0        2 
  26  chr26_11434429     AKia    T    G        0      0        2 
  26  chr26_11434429     AOna    T    G        0      0        2 
  26  chr26_11434429     ASom    T    G        0      0        2 
  26  chr26_11434429     HCab    T    G        0      0        2 
  26  chr26_11434429     HPrz    T    G        0      0        2 
  26  chr26_11434429     ZBoe    T    G      0.5      1        2 
  26  chr26_11434429     ZGre    T    G        0      0        2 
  26  chr26_11434429     ZHar    T    G        0      0        2 
  26  chr26_11434429   Sample    T    G        0      0        2 
  26  chr26_11442653     AAsi    C    G        0      0        2 
  26  chr26_11442653     AKia    C    G      0.5      1        2 
  26  chr26_11442653     AOna    C    G        0      0        2 
  26  chr26_11442653     ASom    C    G        0      0        2 
  26  chr26_11442653     HCab    C    G        0      0        2 
  26  chr26_11442653     HPrz    C    G        0      0        2 
  26  chr26_11442653     ZBoe    C    G        0      0        2 
  26  chr26_11442653     ZGre    C    G        0      0        2 
  26  chr26_11442653     ZHar    C    G        0      0        2 
  26  chr26_11442653   Sample    C    G        0      0        2 
  26  chr26_11444299     AAsi    G    C        0      0        2 
  26  chr26_11444299     AKia    G    C        0      0        2 
  26  chr26_11444299     AOna    G    C        0      0        2 
  26  chr26_11444299     ASom    G    C        0      0        2 
  26  chr26_11444299     HCab    G    C        0      0        2 
  26  chr26_11444299     HPrz    G    C        0      0        2 
  26  chr26_11444299     ZBoe    G    C        0      0        2 
  26  chr26_11444299     ZGre    G    C      0.5      1        2 
  26  chr26_11444299     ZHar    G    C        0      0        2 
  26  chr26_11444299   Sample    G    C        0      0        2 
  26  chr26_11461282     AAsi    A    T        0      0        2 
  26  chr26_11461282     AKia    A    T        0      0        2 
  26  chr26_11461282     AOna    A    T        0      0        2 
  26  chr26_11461282     ASom    A    T        0      0        2 
  26  chr26_11461282     HCab    A    T        0      0        2 
  26  chr26_11461282     HPrz    A    T        0      0        2 
  26  chr26_11461282     ZBoe    A    T        0      0        2 
  26  chr26_11461282     ZGre    A    T        1      2        2 
  26  chr26_11461282     ZHar    A    T        0      0        2 
  26  chr26_11461282   Sample    A    T        0      0        2 
  26  chr26_11462419     AAsi    T    G        0      0        2 
  26  chr26_11462419     AKia    T    G        0      0        2 
  26  chr26_11462419     AOna    T    G        0      0        2 
  26  chr26_11462419     ASom    T    G        0      0        2 
  26  chr26_11462419     HCab    T    G        0      0        2 
  26  chr26_11462419     HPrz    T    G        0      0        2 
  26  chr26_11462419     ZBoe    T    G        0      0        2 
  26  chr26_11462419     ZGre    T    G      0.5      1        2 
  26  chr26_11462419     ZHar    T    G        0      0        2 
  26  chr26_11462419   Sample    T    G        0      0        2 
  26  chr26_11467721     AAsi    A    T        0      0        2 
  26  chr26_11467721     AKia    A    T        0      0        2 
  26  chr26_11467721     AOna    A    T        0      0        2 
  26  chr26_11467721     ASom    A    T        0      0        2 
  26  chr26_11467721     HCab    A    T        0      0        2 
  26  chr26_11467721     HPrz    A    T        0      0        2 
  26  chr26_11467721     ZBoe    A    T        0      0        2 
  26  chr26_11467721     ZGre    A    T        1      2        2 
  26  chr26_11467721     ZHar    A    T        0      0        2 
  26  chr26_11467721   Sample    A    T        0      0        2 
  26  chr26_11491110     AAsi    T    G        0      0        2 
  26  chr26_11491110     AKia    T    G        0      0        2 
  26  chr26_11491110     AOna    T    G        0      0        2 
  26  chr26_11491110     ASom    T    G        0      0        2 
  26  chr26_11491110     HCab    T    G        1      2        2 
  26  chr26_11491110     HPrz    T    G        1      2        2 
  26  chr26_11491110     ZBoe    T    G        0      0        2 
  26  chr26_11491110     ZGre    T    G        0      0        2 
  26  chr26_11491110     ZHar    T    G        0      0        2 
  26  chr26_11491110   Sample    T    G        0      0        2 
  26  chr26_11491411     AAsi    C    G        0      0        2 
  26  chr26_11491411     AKia    C    G        0      0        2 
  26  chr26_11491411     AOna    C    G        0      0        2 
  26  chr26_11491411     ASom    C    G        0      0        2 
  26  chr26_11491411     HCab    C    G        0      0        2 
  26  chr26_11491411     HPrz    C    G        0      0        2 
  26  chr26_11491411     ZBoe    C    G        0      0        2 
  26  chr26_11491411     ZGre    C    G        1      2        2 
  26  chr26_11491411     ZHar    C    G        0      0        2 
  26  chr26_11491411   Sample    C    G        0      0        2 
  26  chr26_11505076     AAsi    T    G        0      0        2 
  26  chr26_11505076     AKia    T    G      0.5      1        2 
  26  chr26_11505076     AOna    T    G        1      2        2 
  26  chr26_11505076     ASom    T    G        0      0        2 
  26  chr26_11505076     HCab    T    G        0      0        2 
  26  chr26_11505076     HPrz    T    G        0      0        2 
  26  chr26_11505076     ZBoe    T    G        0      0        2 
  26  chr26_11505076     ZGre    T    G        0      0        2 
  26  chr26_11505076     ZHar    T    G        0      0        2 
  26  chr26_11505076   Sample    T    G        0      0        2 
  26  chr26_11582394     AAsi    A    T        0      0        2 
  26  chr26_11582394     AKia    A    T        1      2        2 
  26  chr26_11582394     AOna    A    T      0.5      1        2 
  26  chr26_11582394     ASom    A    T        0      0        2 
  26  chr26_11582394     HCab    A    T        1      2        2 
  26  chr26_11582394     HPrz    A    T        1      2        2 
  26  chr26_11582394     ZBoe    A    T        0      0        2 
  26  chr26_11582394     ZGre    A    T        0      0        2 
  26  chr26_11582394     ZHar    A    T        0      0        2 
  26  chr26_11582394   Sample    A    T        0      0        2 
  26  chr26_11621792     AAsi    C    G        0      0        2 
  26  chr26_11621792     AKia    C    G        0      0        2 
  26  chr26_11621792     AOna    C    G        0      0        2 
  26  chr26_11621792     ASom    C    G        0      0        2 
  26  chr26_11621792     HCab    C    G        0      0        2 
  26  chr26_11621792     HPrz    C    G        0      0        2 
  26  chr26_11621792     ZBoe    C    G        0      0        2 
  26  chr26_11621792     ZGre    C    G        0      0        2 
  26  chr26_11621792     ZHar    C    G        1      2        2 
  26  chr26_11621792   Sample    C    G        0      0        2 
  26  chr26_11625741     AAsi    A    C        0      0        2 
  26  chr26_11625741     AKia    A    C        0      0        2 
  26  chr26_11625741     AOna    A    C        0      0        2 
  26  chr26_11625741     ASom    A    C        0      0        2 
  26  chr26_11625741     HCab    A    C        0      0        2 
  26  chr26_11625741     HPrz    A    C        0      0        2 
  26  chr26_11625741     ZBoe    A    C      0.5      1        2 
  26  chr26_11625741     ZGre    A    C        0      0        2 
  26  chr26_11625741     ZHar    A    C        0      0        2 
  26  chr26_11625741   Sample    A    C        0      0        2 
  26  chr26_11637492     AAsi    C    G        0      0        2 
  26  chr26_11637492     AKia    C    G        0      0        2 
  26  chr26_11637492     AOna    C    G        0      0        2 
  26  chr26_11637492     ASom    C    G        0      0        2 
  26  chr26_11637492     HCab    C    G        0      0        2 
  26  chr26_11637492     HPrz    C    G        0      0        2 
  26  chr26_11637492     ZBoe    C    G      0.5      1        2 
  26  chr26_11637492     ZGre    C    G        0      0        2 
  26  chr26_11637492     ZHar    C    G        1      2        2 
  26  chr26_11637492   Sample    C    G        0      0        2 
  26  chr26_11637763     AAsi    C    A        0      0        2 
  26  chr26_11637763     AKia    C    A        0      0        2 
  26  chr26_11637763     AOna    C    A        0      0        2 
  26  chr26_11637763     ASom    C    A        0      0        2 
  26  chr26_11637763     HCab    C    A        1      2        2 
  26  chr26_11637763     HPrz    C    A        1      2        2 
  26  chr26_11637763     ZBoe    C    A        0      0        2 
  26  chr26_11637763     ZGre    C    A        0      0        2 
  26  chr26_11637763     ZHar    C    A        0      0        2 
  26  chr26_11637763   Sample    C    A        0      0        2 
  26  chr26_11638209     AAsi    T    A        0      0        2 
  26  chr26_11638209     AKia    T    A        0      0        2 
  26  chr26_11638209     AOna    T    A      0.5      1        2 
  26  chr26_11638209     ASom    T    A        0      0        2 
  26  chr26_11638209     HCab    T    A        0      0        2 
  26  chr26_11638209     HPrz    T    A        0      0        2 
  26  chr26_11638209     ZBoe    T    A        0      0        2 
  26  chr26_11638209     ZGre    T    A        0      0        2 
  26  chr26_11638209     ZHar    T    A        0      0        2 
  26  chr26_11638209   Sample    T    A        0      0        2 
  26  chr26_11645057     AAsi    G    T        0      0        2 
  26  chr26_11645057     AKia    G    T        1      2        2 
  26  chr26_11645057     AOna    G    T        0      0        2 
  26  chr26_11645057     ASom    G    T        0      0        2 
  26  chr26_11645057     HCab    G    T        0      0        2 
  26  chr26_11645057     HPrz    G    T        0      0        2 
  26  chr26_11645057     ZBoe    G    T        0      0        2 
  26  chr26_11645057     ZGre    G    T        0      0        2 
  26  chr26_11645057     ZHar    G    T        0      0        2 
  26  chr26_11645057   Sample    G    T        0      0        2 
  26  chr26_11652848     AAsi    C    G        0      0        2 
  26  chr26_11652848     AKia    C    G        0      0        2 
  26  chr26_11652848     AOna    C    G      0.5      1        2 
  26  chr26_11652848     ASom    C    G        0      0        2 
  26  chr26_11652848     HCab    C    G        0      0        2 
  26  chr26_11652848     HPrz    C    G        0      0        2 
  26  chr26_11652848     ZBoe    C    G        0      0        2 
  26  chr26_11652848     ZGre    C    G        0      0        2 
  26  chr26_11652848     ZHar    C    G        0      0        2 
  26  chr26_11652848   Sample    C    G        0      0        2 
  26  chr26_11682486     AAsi    T    G        0      0        2 
  26  chr26_11682486     AKia    T    G        0      0        2 
  26  chr26_11682486     AOna    T    G        0      0        2 
  26  chr26_11682486     ASom    T    G        1      2        2 
  26  chr26_11682486     HCab    T    G        0      0        2 
  26  chr26_11682486     HPrz    T    G        0      0        2 
  26  chr26_11682486     ZBoe    T    G        0      0        2 
  26  chr26_11682486     ZGre    T    G        0      0        2 
  26  chr26_11682486     ZHar    T    G        0      0        2 
  26  chr26_11682486   Sample    T    G        0      0        2 
  26  chr26_11700688     AAsi    C    A        0      0        2 
  26  chr26_11700688     AKia    C    A        0      0        2 
  26  chr26_11700688     AOna    C    A        0      0        2 
  26  chr26_11700688     ASom    C    A        0      0        2 
  26  chr26_11700688     HCab    C    A        1      2        2 
  26  chr26_11700688     HPrz    C    A        0      0        2 
  26  chr26_11700688     ZBoe    C    A        0      0        2 
  26  chr26_11700688     ZGre    C    A        0      0        2 
  26  chr26_11700688     ZHar    C    A        0      0        2 
  26  chr26_11700688   Sample    C    A        0      0        2 
  26  chr26_11714539     AAsi    C    G        0      0        2 
  26  chr26_11714539     AKia    C    G        0      0        2 
  26  chr26_11714539     AOna    C    G        0      0        2 
  26  chr26_11714539     ASom    C    G        0      0        2 
  26  chr26_11714539     HCab    C    G        1      2        2 
  26  chr26_11714539     HPrz    C    G        1      2        2 
  26  chr26_11714539     ZBoe    C    G        0      0        2 
  26  chr26_11714539     ZGre    C    G        0      0        2 
  26  chr26_11714539     ZHar    C    G        0      0        2 
  26  chr26_11714539   Sample    C    G        0      0        2 
  26  chr26_11722720     AAsi    A    C        0      0        2 
  26  chr26_11722720     AKia    A    C        0      0        2 
  26  chr26_11722720     AOna    A    C        0      0        2 
  26  chr26_11722720     ASom    A    C        0      0        2 
  26  chr26_11722720     HCab    A    C        1      2        2 
  26  chr26_11722720     HPrz    A    C        1      2        2 
  26  chr26_11722720     ZBoe    A    C        0      0        2 
  26  chr26_11722720     ZGre    A    C        0      0        2 
  26  chr26_11722720     ZHar    A    C        0      0        2 
  26  chr26_11722720   Sample    A    C        0      0        2 
  26  chr26_11733371     AAsi    C    A        0      0        2 
  26  chr26_11733371     AKia    C    A        0      0        2 
  26  chr26_11733371     AOna    C    A        0      0        2 
  26  chr26_11733371     ASom    C    A        0      0        2 
  26  chr26_11733371     HCab    C    A        0      0        2 
  26  chr26_11733371     HPrz    C    A        0      0        2 
  26  chr26_11733371     ZBoe    C    A        0      0        2 
  26  chr26_11733371     ZGre    C    A        1      2        2 
  26  chr26_11733371     ZHar    C    A        0      0        2 
  26  chr26_11733371   Sample    C    A        0      0        2 
  26  chr26_11740350     AAsi    C    G        0      0        2 
  26  chr26_11740350     AKia    C    G        0      0        2 
  26  chr26_11740350     AOna    C    G        0      0        2 
  26  chr26_11740350     ASom    C    G        0      0        2 
  26  chr26_11740350     HCab    C    G        0      0        2 
  26  chr26_11740350     HPrz    C    G        0      0        2 
  26  chr26_11740350     ZBoe    C    G        0      0        2 
  26  chr26_11740350     ZGre    C    G        1      2        2 
  26  chr26_11740350     ZHar    C    G        0      0        2 
  26  chr26_11740350   Sample    C    G        0      0        2 
  26  chr26_11805104     AAsi    A    C        0      0        2 
  26  chr26_11805104     AKia    A    C        0      0        2 
  26  chr26_11805104     AOna    A    C        0      0        2 
  26  chr26_11805104     ASom    A    C        0      0        2 
  26  chr26_11805104     HCab    A    C      0.5      1        2 
  26  chr26_11805104     HPrz    A    C        1      2        2 
  26  chr26_11805104     ZBoe    A    C        0      0        2 
  26  chr26_11805104     ZGre    A    C        0      0        2 
  26  chr26_11805104     ZHar    A    C        0      0        2 
  26  chr26_11805104   Sample    A    C        0      0        2 
  26  chr26_11806211     AAsi    G    T        0      0        2 
  26  chr26_11806211     AKia    G    T        0      0        2 
  26  chr26_11806211     AOna    G    T      0.5      1        2 
  26  chr26_11806211     ASom    G    T        0      0        2 
  26  chr26_11806211     HCab    G    T        0      0        2 
  26  chr26_11806211     HPrz    G    T        0      0        2 
  26  chr26_11806211     ZBoe    G    T        0      0        2 
  26  chr26_11806211     ZGre    G    T        0      0        2 
  26  chr26_11806211     ZHar    G    T        0      0        2 
  26  chr26_11806211   Sample    G    T        0      0        2 
  26  chr26_11856983     AAsi    C    A        0      0        2 
  26  chr26_11856983     AKia    C    A        0      0        2 
  26  chr26_11856983     AOna    C    A        0      0        2 
  26  chr26_11856983     ASom    C    A      0.5      1        2 
  26  chr26_11856983     HCab    C    A        0      0        2 
  26  chr26_11856983     HPrz    C    A        0      0        2 
  26  chr26_11856983     ZBoe    C    A        0      0        2 
  26  chr26_11856983     ZGre    C    A        0      0        2 
  26  chr26_11856983     ZHar    C    A        0      0        2 
  26  chr26_11856983   Sample    C    A        0      0        2 
  26  chr26_11867691     AAsi    G    C        0      0        2 
  26  chr26_11867691     AKia    G    C        0      0        2 
  26  chr26_11867691     AOna    G    C        0      0        2 
  26  chr26_11867691     ASom    G    C        0      0        2 
  26  chr26_11867691     HCab    G    C        0      0        2 
  26  chr26_11867691     HPrz    G    C        0      0        2 
  26  chr26_11867691     ZBoe    G    C        1      2        2 
  26  chr26_11867691     ZGre    G    C        0      0        2 
  26  chr26_11867691     ZHar    G    C        0      0        2 
  26  chr26_11867691   Sample    G    C        0      0        2 
  26  chr26_11879728     AAsi    C    A        0      0        2 
  26  chr26_11879728     AKia    C    A        0      0        2 
  26  chr26_11879728     AOna    C    A        0      0        2 
  26  chr26_11879728     ASom    C    A        0      0        2 
  26  chr26_11879728     HCab    C    A        0      0        2 
  26  chr26_11879728     HPrz    C    A        1      2        2 
  26  chr26_11879728     ZBoe    C    A        0      0        2 
  26  chr26_11879728     ZGre    C    A        0      0        2 
  26  chr26_11879728     ZHar    C    A        0      0        2 
  26  chr26_11879728   Sample    C    A        0      0        2 
  26  chr26_11892352     AAsi    T    A        0      0        2 
  26  chr26_11892352     AKia    T    A        0      0        2 
  26  chr26_11892352     AOna    T    A      0.5      1        2 
  26  chr26_11892352     ASom    T    A        0      0        2 
  26  chr26_11892352     HCab    T    A        0      0        2 
  26  chr26_11892352     HPrz    T    A        0      0        2 
  26  chr26_11892352     ZBoe    T    A        0      0        2 
  26  chr26_11892352     ZGre    T    A        0      0        2 
  26  chr26_11892352     ZHar    T    A        0      0        2 
  26  chr26_11892352   Sample    T    A        0      0        2 
  26  chr26_11953137     AAsi    G    T        0      0        2 
  26  chr26_11953137     AKia    G    T        0      0        2 
  26  chr26_11953137     AOna    G    T        0      0        2 
  26  chr26_11953137     ASom    G    T        0      0        2 
  26  chr26_11953137     HCab    G    T        1      2        2 
  26  chr26_11953137     HPrz    G    T        1      2        2 
  26  chr26_11953137     ZBoe    G    T        0      0        2 
  26  chr26_11953137     ZGre    G    T        0      0        2 
  26  chr26_11953137     ZHar    G    T        0      0        2 
  26  chr26_11953137   Sample    G    T        0      0        2 
  26  chr26_11961891     AAsi    G    T        0      0        2 
  26  chr26_11961891     AKia    G    T        0      0        2 
  26  chr26_11961891     AOna    G    T        0      0        2 
  26  chr26_11961891     ASom    G    T        0      0        2 
  26  chr26_11961891     HCab    G    T        0      0        2 
  26  chr26_11961891     HPrz    G    T        0      0        2 
  26  chr26_11961891     ZBoe    G    T        0      0        2 
  26  chr26_11961891     ZGre    G    T        0      0        2 
  26  chr26_11961891     ZHar    G    T      0.5      1        2 
  26  chr26_11961891   Sample    G    T        0      0        2 
  26  chr26_11965300     AAsi    G    C        0      0        2 
  26  chr26_11965300     AKia    G    C        0      0        2 
  26  chr26_11965300     AOna    G    C        0      0        2 
  26  chr26_11965300     ASom    G    C        0      0        2 
  26  chr26_11965300     HCab    G    C        1      2        2 
  26  chr26_11965300     HPrz    G    C        1      2        2 
  26  chr26_11965300     ZBoe    G    C        0      0        2 
  26  chr26_11965300     ZGre    G    C        0      0        2 
  26  chr26_11965300     ZHar    G    C        0      0        2 
  26  chr26_11965300   Sample    G    C        0      0        2 
  26  chr26_11969524     AAsi    G    T        0      0        2 
  26  chr26_11969524     AKia    G    T        0      0        2 
  26  chr26_11969524     AOna    G    T        0      0        2 
  26  chr26_11969524     ASom    G    T        0      0        2 
  26  chr26_11969524     HCab    G    T        1      2        2 
  26  chr26_11969524     HPrz    G    T        0      0        2 
  26  chr26_11969524     ZBoe    G    T        0      0        2 
  26  chr26_11969524     ZGre    G    T        0      0        2 
  26  chr26_11969524     ZHar    G    T        0      0        2 
  26  chr26_11969524   Sample    G    T        0      0        2 
  26  chr26_11978739     AAsi    A    T        0      0        2 
  26  chr26_11978739     AKia    A    T        0      0        2 
  26  chr26_11978739     AOna    A    T        0      0        2 
  26  chr26_11978739     ASom    A    T        0      0        2 
  26  chr26_11978739     HCab    A    T        1      2        2 
  26  chr26_11978739     HPrz    A    T        1      2        2 
  26  chr26_11978739     ZBoe    A    T        0      0        2 
  26  chr26_11978739     ZGre    A    T        0      0        2 
  26  chr26_11978739     ZHar    A    T        0      0        2 
  26  chr26_11978739   Sample    A    T        0      0        2 
  26  chr26_11992166     AAsi    A    T        0      0        2 
  26  chr26_11992166     AKia    A    T        0      0        2 
  26  chr26_11992166     AOna    A    T        0      0        2 
  26  chr26_11992166     ASom    A    T        0      0        2 
  26  chr26_11992166     HCab    A    T        1      2        2 
  26  chr26_11992166     HPrz    A    T        1      2        2 
  26  chr26_11992166     ZBoe    A    T        0      0        2 
  26  chr26_11992166     ZGre    A    T        0      0        2 
  26  chr26_11992166     ZHar    A    T        0      0        2 
  26  chr26_11992166   Sample    A    T        0      0        2 
  26  chr26_11993009     AAsi    C    A        0      0        2 
  26  chr26_11993009     AKia    C    A        1      2        2 
  26  chr26_11993009     AOna    C    A        0      0        2 
  26  chr26_11993009     ASom    C    A        0      0        2 
  26  chr26_11993009     HCab    C    A        0      0        2 
  26  chr26_11993009     HPrz    C    A        0      0        2 
  26  chr26_11993009     ZBoe    C    A        0      0        2 
  26  chr26_11993009     ZGre    C    A        0      0        2 
  26  chr26_11993009     ZHar    C    A        0      0        2 
  26  chr26_11993009   Sample    C    A        0      0        2 
  26  chr26_11997221     AAsi    C    G        0      0        2 
  26  chr26_11997221     AKia    C    G        0      0        2 
  26  chr26_11997221     AOna    C    G        0      0        2 
  26  chr26_11997221     ASom    C    G        0      0        2 
  26  chr26_11997221     HCab    C    G        0      0        2 
  26  chr26_11997221     HPrz    C    G        0      0        2 
  26  chr26_11997221     ZBoe    C    G        0      0        2 
  26  chr26_11997221     ZGre    C    G        1      2        2 
  26  chr26_11997221     ZHar    C    G        0      0        2 
  26  chr26_11997221   Sample    C    G        0      0        2 
  26  chr26_12005676     AAsi    G    C        0      0        2 
  26  chr26_12005676     AKia    G    C        0      0        2 
  26  chr26_12005676     AOna    G    C        0      0        2 
  26  chr26_12005676     ASom    G    C        0      0        2 
  26  chr26_12005676     HCab    G    C        0      0        2 
  26  chr26_12005676     HPrz    G    C        0      0        2 
  26  chr26_12005676     ZBoe    G    C      0.5      1        2 
  26  chr26_12005676     ZGre    G    C        0      0        2 
  26  chr26_12005676     ZHar    G    C        0      0        2 
  26  chr26_12005676   Sample    G    C        0      0        2 
  26  chr26_12041424     AAsi    G    T        0      0        2 
  26  chr26_12041424     AKia    G    T        0      0        2 
  26  chr26_12041424     AOna    G    T        0      0        2 
  26  chr26_12041424     ASom    G    T        0      0        2 
  26  chr26_12041424     HCab    G    T        1      2        2 
  26  chr26_12041424     HPrz    G    T        1      2        2 
  26  chr26_12041424     ZBoe    G    T        0      0        2 
  26  chr26_12041424     ZGre    G    T        0      0        2 
  26  chr26_12041424     ZHar    G    T        0      0        2 
  26  chr26_12041424   Sample    G    T        0      0        2 
  26  chr26_12046970     AAsi    C    G        0      0        2 
  26  chr26_12046970     AKia    C    G        0      0        2 
  26  chr26_12046970     AOna    C    G        1      2        2 
  26  chr26_12046970     ASom    C    G        0      0        2 
  26  chr26_12046970     HCab    C    G        0      0        2 
  26  chr26_12046970     HPrz    C    G        0      0        2 
  26  chr26_12046970     ZBoe    C    G        0      0        2 
  26  chr26_12046970     ZGre    C    G        0      0        2 
  26  chr26_12046970     ZHar    C    G        0      0        2 
  26  chr26_12046970   Sample    C    G        0      0        2 
  26  chr26_12053321     AAsi    T    A      0.5      1        2 
  26  chr26_12053321     AKia    T    A        0      0        2 
  26  chr26_12053321     AOna    T    A        0      0        2 
  26  chr26_12053321     ASom    T    A        0      0        2 
  26  chr26_12053321     HCab    T    A        0      0        2 
  26  chr26_12053321     HPrz    T    A        0      0        2 
  26  chr26_12053321     ZBoe    T    A        0      0        2 
  26  chr26_12053321     ZGre    T    A        0      0        2 
  26  chr26_12053321     ZHar    T    A        0      0        2 
  26  chr26_12053321   Sample    T    A        0      0        2 
  26  chr26_12060120     AAsi    C    G        0      0        2 
  26  chr26_12060120     AKia    C    G        0      0        2 
  26  chr26_12060120     AOna    C    G        0      0        2 
  26  chr26_12060120     ASom    C    G        0      0        2 
  26  chr26_12060120     HCab    C    G        0      0        2 
  26  chr26_12060120     HPrz    C    G        0      0        2 
  26  chr26_12060120     ZBoe    C    G        1      2        2 
  26  chr26_12060120     ZGre    C    G        0      0        2 
  26  chr26_12060120     ZHar    C    G        0      0        2 
  26  chr26_12060120   Sample    C    G        0      0        2 
  26  chr26_12095612     AAsi    T    G        1      2        2 
  26  chr26_12095612     AKia    T    G        0      0        2 
  26  chr26_12095612     AOna    T    G        0      0        2 
  26  chr26_12095612     ASom    T    G        1      2        2 
  26  chr26_12095612     HCab    T    G        0      0        2 
  26  chr26_12095612     HPrz    T    G        0      0        2 
  26  chr26_12095612     ZBoe    T    G        0      0        2 
  26  chr26_12095612     ZGre    T    G        0      0        2 
  26  chr26_12095612     ZHar    T    G        0      0        2 
  26  chr26_12095612   Sample    T    G        1      2        2 
  26  chr26_12191974     AAsi    T    G        0      0        2 
  26  chr26_12191974     AKia    T    G        0      0        2 
  26  chr26_12191974     AOna    T    G        0      0        2 
  26  chr26_12191974     ASom    T    G        0      0        2 
  26  chr26_12191974     HCab    T    G        1      2        2 
  26  chr26_12191974     HPrz    T    G        1      2        2 
  26  chr26_12191974     ZBoe    T    G        0      0        2 
  26  chr26_12191974     ZGre    T    G        0      0        2 
  26  chr26_12191974     ZHar    T    G        0      0        2 
  26  chr26_12191974   Sample    T    G        0      0        2 
  26  chr26_12202194     AAsi    C    A        0      0        2 
  26  chr26_12202194     AKia    C    A        0      0        2 
  26  chr26_12202194     AOna    C    A        0      0        2 
  26  chr26_12202194     ASom    C    A        0      0        2 
  26  chr26_12202194     HCab    C    A        0      0        2 
  26  chr26_12202194     HPrz    C    A        1      2        2 
  26  chr26_12202194     ZBoe    C    A        0      0        2 
  26  chr26_12202194     ZGre    C    A        0      0        2 
  26  chr26_12202194     ZHar    C    A        0      0        2 
  26  chr26_12202194   Sample    C    A        0      0        2 
  26  chr26_12208452     AAsi    C    A        0      0        2 
  26  chr26_12208452     AKia    C    A        0      0        2 
  26  chr26_12208452     AOna    C    A        0      0        2 
  26  chr26_12208452     ASom    C    A        0      0        2 
  26  chr26_12208452     HCab    C    A        0      0        2 
  26  chr26_12208452     HPrz    C    A        0      0        2 
  26  chr26_12208452     ZBoe    C    A      0.5      1        2 
  26  chr26_12208452     ZGre    C    A        0      0        2 
  26  chr26_12208452     ZHar    C    A        0      0        2 
  26  chr26_12208452   Sample    C    A        0      0        2 
  26  chr26_12218822     AAsi    C    G        0      0        2 
  26  chr26_12218822     AKia    C    G        0      0        2 
  26  chr26_12218822     AOna    C    G        0      0        2 
  26  chr26_12218822     ASom    C    G        0      0        2 
  26  chr26_12218822     HCab    C    G        0      0        2 
  26  chr26_12218822     HPrz    C    G        0      0        2 
  26  chr26_12218822     ZBoe    C    G        0      0        2 
  26  chr26_12218822     ZGre    C    G      0.5      1        2 
  26  chr26_12218822     ZHar    C    G        0      0        2 
  26  chr26_12218822   Sample    C    G        0      0        2 
  26  chr26_12252899     AAsi    A    T        0      0        2 
  26  chr26_12252899     AKia    A    T        0      0        2 
  26  chr26_12252899     AOna    A    T        0      0        2 
  26  chr26_12252899     ASom    A    T        0      0        2 
  26  chr26_12252899     HCab    A    T        0      0        2 
  26  chr26_12252899     HPrz    A    T        1      2        2 
  26  chr26_12252899     ZBoe    A    T        0      0        2 
  26  chr26_12252899     ZGre    A    T        0      0        2 
  26  chr26_12252899     ZHar    A    T        0      0        2 
  26  chr26_12252899   Sample    A    T        0      0        2 
  26  chr26_12258278     AAsi    T    G        0      0        2 
  26  chr26_12258278     AKia    T    G        0      0        2 
  26  chr26_12258278     AOna    T    G        0      0        2 
  26  chr26_12258278     ASom    T    G        0      0        2 
  26  chr26_12258278     HCab    T    G        1      2        2 
  26  chr26_12258278     HPrz    T    G        1      2        2 
  26  chr26_12258278     ZBoe    T    G        0      0        2 
  26  chr26_12258278     ZGre    T    G        0      0        2 
  26  chr26_12258278     ZHar    T    G        0      0        2 
  26  chr26_12258278   Sample    T    G        0      0        2 
  26  chr26_12259689     AAsi    T    G      0.5      1        2 
  26  chr26_12259689     AKia    T    G        0      0        2 
  26  chr26_12259689     AOna    T    G        0      0        2 
  26  chr26_12259689     ASom    T    G        0      0        2 
  26  chr26_12259689     HCab    T    G        0      0        2 
  26  chr26_12259689     HPrz    T    G        0      0        2 
  26  chr26_12259689     ZBoe    T    G        0      0        2 
  26  chr26_12259689     ZGre    T    G        0      0        2 
  26  chr26_12259689     ZHar    T    G        0      0        2 
  26  chr26_12259689   Sample    T    G        0      0        2 
  26  chr26_12261557     AAsi    A    C        0      0        2 
  26  chr26_12261557     AKia    A    C        0      0        2 
  26  chr26_12261557     AOna    A    C        0      0        2 
  26  chr26_12261557     ASom    A    C        0      0        2 
  26  chr26_12261557     HCab    A    C        1      2        2 
  26  chr26_12261557     HPrz    A    C        1      2        2 
  26  chr26_12261557     ZBoe    A    C        0      0        2 
  26  chr26_12261557     ZGre    A    C        0      0        2 
  26  chr26_12261557     ZHar    A    C        0      0        2 
  26  chr26_12261557   Sample    A    C        0      0        2 
  26  chr26_12284917     AAsi    C    A        0      0        2 
  26  chr26_12284917     AKia    C    A        0      0        2 
  26  chr26_12284917     AOna    C    A        0      0        2 
  26  chr26_12284917     ASom    C    A        0      0        2 
  26  chr26_12284917     HCab    C    A        0      0        2 
  26  chr26_12284917     HPrz    C    A        0      0        2 
  26  chr26_12284917     ZBoe    C    A        0      0        2 
  26  chr26_12284917     ZGre    C    A      0.5      1        2 
  26  chr26_12284917     ZHar    C    A        0      0        2 
  26  chr26_12284917   Sample    C    A        0      0        2 
  26  chr26_12311447     AAsi    C    A        0      0        2 
  26  chr26_12311447     AKia    C    A        0      0        2 
  26  chr26_12311447     AOna    C    A        0      0        2 
  26  chr26_12311447     ASom    C    A        0      0        2 
  26  chr26_12311447     HCab    C    A        0      0        2 
  26  chr26_12311447     HPrz    C    A        0      0        2 
  26  chr26_12311447     ZBoe    C    A      0.5      1        2 
  26  chr26_12311447     ZGre    C    A        0      0        2 
  26  chr26_12311447     ZHar    C    A        0      0        2 
  26  chr26_12311447   Sample    C    A        0      0        2 
  26  chr26_12349161     AAsi    C    G        0      0        2 
  26  chr26_12349161     AKia    C    G        0      0        2 
  26  chr26_12349161     AOna    C    G        0      0        2 
  26  chr26_12349161     ASom    C    G        0      0        2 
  26  chr26_12349161     HCab    C    G      0.5      1        2 
  26  chr26_12349161     HPrz    C    G        0      0        2 
  26  chr26_12349161     ZBoe    C    G        0      0        2 
  26  chr26_12349161     ZGre    C    G        0      0        2 
  26  chr26_12349161     ZHar    C    G        0      0        2 
  26  chr26_12349161   Sample    C    G        0      0        2 
  26  chr26_12370792     AAsi    G    C        0      0        2 
  26  chr26_12370792     AKia    G    C        0      0        2 
  26  chr26_12370792     AOna    G    C        0      0        2 
  26  chr26_12370792     ASom    G    C        0      0        2 
  26  chr26_12370792     HCab    G    C        0      0        2 
  26  chr26_12370792     HPrz    G    C        0      0        2 
  26  chr26_12370792     ZBoe    G    C        0      0        2 
  26  chr26_12370792     ZGre    G    C        0      0        2 
  26  chr26_12370792     ZHar    G    C        1      2        2 
  26  chr26_12370792   Sample    G    C        0      0        2 
  26  chr26_12411488     AAsi    A    C        0      0        2 
  26  chr26_12411488     AKia    A    C        0      0        2 
  26  chr26_12411488     AOna    A    C        0      0        2 
  26  chr26_12411488     ASom    A    C        0      0        2 
  26  chr26_12411488     HCab    A    C      0.5      1        2 
  26  chr26_12411488     HPrz    A    C        0      0        2 
  26  chr26_12411488     ZBoe    A    C        0      0        2 
  26  chr26_12411488     ZGre    A    C        0      0        2 
  26  chr26_12411488     ZHar    A    C        0      0        2 
  26  chr26_12411488   Sample    A    C        0      0        2 
  26  chr26_12425221     AAsi    G    T        0      0        2 
  26  chr26_12425221     AKia    G    T        0      0        2 
  26  chr26_12425221     AOna    G    T        0      0        2 
  26  chr26_12425221     ASom    G    T        0      0        2 
  26  chr26_12425221     HCab    G    T        0      0        2 
  26  chr26_12425221     HPrz    G    T        0      0        2 
  26  chr26_12425221     ZBoe    G    T        0      0        2 
  26  chr26_12425221     ZGre    G    T        0      0        2 
  26  chr26_12425221     ZHar    G    T        1      2        2 
  26  chr26_12425221   Sample    G    T        0      0        2 
  26  chr26_12446175     AAsi    T    G        0      0        2 
  26  chr26_12446175     AKia    T    G        1      2        2 
  26  chr26_12446175     AOna    T    G        1      2        2 
  26  chr26_12446175     ASom    T    G        0      0        2 
  26  chr26_12446175     HCab    T    G        0      0        2 
  26  chr26_12446175     HPrz    T    G        0      0        2 
  26  chr26_12446175     ZBoe    T    G        0      0        2 
  26  chr26_12446175     ZGre    T    G        0      0        2 
  26  chr26_12446175     ZHar    T    G        0      0        2 
  26  chr26_12446175   Sample    T    G        0      0        2 
  26  chr26_12447022     AAsi    C    G        0      0        2 
  26  chr26_12447022     AKia    C    G        0      0        2 
  26  chr26_12447022     AOna    C    G        0      0        2 
  26  chr26_12447022     ASom    C    G        0      0        2 
  26  chr26_12447022     HCab    C    G        0      0        2 
  26  chr26_12447022     HPrz    C    G        0      0        2 
  26  chr26_12447022     ZBoe    C    G        1      2        2 
  26  chr26_12447022     ZGre    C    G        0      0        2 
  26  chr26_12447022     ZHar    C    G        0      0        2 
  26  chr26_12447022   Sample    C    G        0      0        2 
  26  chr26_12463555     AAsi    G    T        0      0        2 
  26  chr26_12463555     AKia    G    T        0      0        2 
  26  chr26_12463555     AOna    G    T        0      0        2 
  26  chr26_12463555     ASom    G    T        0      0        2 
  26  chr26_12463555     HCab    G    T        0      0        2 
  26  chr26_12463555     HPrz    G    T        0      0        2 
  26  chr26_12463555     ZBoe    G    T      0.5      1        2 
  26  chr26_12463555     ZGre    G    T        0      0        2 
  26  chr26_12463555     ZHar    G    T        0      0        2 
  26  chr26_12463555   Sample    G    T        0      0        2 
  26  chr26_12474422     AAsi    C    A        0      0        2 
  26  chr26_12474422     AKia    C    A        0      0        2 
  26  chr26_12474422     AOna    C    A        0      0        2 
  26  chr26_12474422     ASom    C    A        0      0        2 
  26  chr26_12474422     HCab    C    A        0      0        2 
  26  chr26_12474422     HPrz    C    A        0      0        2 
  26  chr26_12474422     ZBoe    C    A        0      0        2 
  26  chr26_12474422     ZGre    C    A        0      0        2 
  26  chr26_12474422     ZHar    C    A      0.5      1        2 
  26  chr26_12474422   Sample    C    A        0      0        2 
  26  chr26_12493345     AAsi    A    C        0      0        2 
  26  chr26_12493345     AKia    A    C        0      0        2 
  26  chr26_12493345     AOna    A    C        0      0        2 
  26  chr26_12493345     ASom    A    C        0      0        2 
  26  chr26_12493345     HCab    A    C        1      2        2 
  26  chr26_12493345     HPrz    A    C        1      2        2 
  26  chr26_12493345     ZBoe    A    C        0      0        2 
  26  chr26_12493345     ZGre    A    C        0      0        2 
  26  chr26_12493345     ZHar    A    C        0      0        2 
  26  chr26_12493345   Sample    A    C        0      0        2 
  26  chr26_12505394     AAsi    G    C        0      0        2 
  26  chr26_12505394     AKia    G    C        0      0        2 
  26  chr26_12505394     AOna    G    C        0      0        2 
  26  chr26_12505394     ASom    G    C        1      2        2 
  26  chr26_12505394     HCab    G    C        0      0        2 
  26  chr26_12505394     HPrz    G    C        0      0        2 
  26  chr26_12505394     ZBoe    G    C        0      0        2 
  26  chr26_12505394     ZGre    G    C        0      0        2 
  26  chr26_12505394     ZHar    G    C        0      0        2 
  26  chr26_12505394   Sample    G    C        0      0        2 
  26  chr26_12530672     AAsi    A    T        0      0        2 
  26  chr26_12530672     AKia    A    T        0      0        2 
  26  chr26_12530672     AOna    A    T        1      2        2 
  26  chr26_12530672     ASom    A    T        0      0        2 
  26  chr26_12530672     HCab    A    T        0      0        2 
  26  chr26_12530672     HPrz    A    T        0      0        2 
  26  chr26_12530672     ZBoe    A    T        0      0        2 
  26  chr26_12530672     ZGre    A    T        0      0        2 
  26  chr26_12530672     ZHar    A    T        0      0        2 
  26  chr26_12530672   Sample    A    T        0      0        2 
  26  chr26_12535996     AAsi    C    G        0      0        2 
  26  chr26_12535996     AKia    C    G        0      0        2 
  26  chr26_12535996     AOna    C    G        0      0        2 
  26  chr26_12535996     ASom    C    G        0      0        2 
  26  chr26_12535996     HCab    C    G        1      2        2 
  26  chr26_12535996     HPrz    C    G        0      0        2 
  26  chr26_12535996     ZBoe    C    G        0      0        2 
  26  chr26_12535996     ZGre    C    G        0      0        2 
  26  chr26_12535996     ZHar    C    G        0      0        2 
  26  chr26_12535996   Sample    C    G        0      0        2 
  26  chr26_12545718     AAsi    T    A      0.5      1        2 
  26  chr26_12545718     AKia    T    A        0      0        2 
  26  chr26_12545718     AOna    T    A        0      0        2 
  26  chr26_12545718     ASom    T    A      0.5      1        2 
  26  chr26_12545718     HCab    T    A        0      0        2 
  26  chr26_12545718     HPrz    T    A        0      0        2 
  26  chr26_12545718     ZBoe    T    A        0      0        2 
  26  chr26_12545718     ZGre    T    A        0      0        2 
  26  chr26_12545718     ZHar    T    A        0      0        2 
  26  chr26_12545718   Sample    T    A        0      0        2 
  26  chr26_12562336     AAsi    T    A        0      0        2 
  26  chr26_12562336     AKia    T    A        0      0        2 
  26  chr26_12562336     AOna    T    A        0      0        2 
  26  chr26_12562336     ASom    T    A        0      0        2 
  26  chr26_12562336     HCab    T    A        1      2        2 
  26  chr26_12562336     HPrz    T    A        1      2        2 
  26  chr26_12562336     ZBoe    T    A        0      0        2 
  26  chr26_12562336     ZGre    T    A        0      0        2 
  26  chr26_12562336     ZHar    T    A        0      0        2 
  26  chr26_12562336   Sample    T    A        0      0        2 
  26  chr26_12575973     AAsi    T    A        0      0        2 
  26  chr26_12575973     AKia    T    A        0      0        2 
  26  chr26_12575973     AOna    T    A        0      0        2 
  26  chr26_12575973     ASom    T    A        0      0        2 
  26  chr26_12575973     HCab    T    A        0      0        2 
  26  chr26_12575973     HPrz    T    A        0      0        2 
  26  chr26_12575973     ZBoe    T    A      0.5      1        2 
  26  chr26_12575973     ZGre    T    A        0      0        2 
  26  chr26_12575973     ZHar    T    A        0      0        2 
  26  chr26_12575973   Sample    T    A        0      0        2 
  26  chr26_12584215     AAsi    A    C        0      0        2 
  26  chr26_12584215     AKia    A    C        0      0        2 
  26  chr26_12584215     AOna    A    C        0      0        2 
  26  chr26_12584215     ASom    A    C        0      0        2 
  26  chr26_12584215     HCab    A    C        0      0        2 
  26  chr26_12584215     HPrz    A    C        0      0        2 
  26  chr26_12584215     ZBoe    A    C      0.5      1        2 
  26  chr26_12584215     ZGre    A    C        0      0        2 
  26  chr26_12584215     ZHar    A    C        0      0        2 
  26  chr26_12584215   Sample    A    C        0      0        2 
  26  chr26_12681131     AAsi    T    G        0      0        2 
  26  chr26_12681131     AKia    T    G        0      0        2 
  26  chr26_12681131     AOna    T    G        0      0        2 
  26  chr26_12681131     ASom    T    G      0.5      1        2 
  26  chr26_12681131     HCab    T    G        0      0        2 
  26  chr26_12681131     HPrz    T    G        0      0        2 
  26  chr26_12681131     ZBoe    T    G        0      0        2 
  26  chr26_12681131     ZGre    T    G        0      0        2 
  26  chr26_12681131     ZHar    T    G        0      0        2 
  26  chr26_12681131   Sample    T    G        0      0        2 
  26  chr26_12697809     AAsi    A    C        0      0        2 
  26  chr26_12697809     AKia    A    C        0      0        2 
  26  chr26_12697809     AOna    A    C        0      0        2 
  26  chr26_12697809     ASom    A    C        0      0        2 
  26  chr26_12697809     HCab    A    C        1      2        2 
  26  chr26_12697809     HPrz    A    C        1      2        2 
  26  chr26_12697809     ZBoe    A    C        0      0        2 
  26  chr26_12697809     ZGre    A    C        0      0        2 
  26  chr26_12697809     ZHar    A    C        0      0        2 
  26  chr26_12697809   Sample    A    C        0      0        2 
  26  chr26_12743666     AAsi    T    A        0      0        2 
  26  chr26_12743666     AKia    T    A        0      0        2 
  26  chr26_12743666     AOna    T    A      0.5      1        2 
  26  chr26_12743666     ASom    T    A        0      0        2 
  26  chr26_12743666     HCab    T    A        0      0        2 
  26  chr26_12743666     HPrz    T    A        0      0        2 
  26  chr26_12743666     ZBoe    T    A        0      0        2 
  26  chr26_12743666     ZGre    T    A        0      0        2 
  26  chr26_12743666     ZHar    T    A        0      0        2 
  26  chr26_12743666   Sample    T    A        0      0        2 
  26  chr26_12747088     AAsi    C    G        0      0        2 
  26  chr26_12747088     AKia    C    G        0      0        2 
  26  chr26_12747088     AOna    C    G        0      0        2 
  26  chr26_12747088     ASom    C    G        0      0        2 
  26  chr26_12747088     HCab    C    G        1      2        2 
  26  chr26_12747088     HPrz    C    G        1      2        2 
  26  chr26_12747088     ZBoe    C    G        0      0        2 
  26  chr26_12747088     ZGre    C    G        0      0        2 
  26  chr26_12747088     ZHar    C    G        0      0        2 
  26  chr26_12747088   Sample    C    G        0      0        2 
  26  chr26_12770609     AAsi    T    G        0      0        2 
  26  chr26_12770609     AKia    T    G        0      0        2 
  26  chr26_12770609     AOna    T    G        0      0        2 
  26  chr26_12770609     ASom    T    G        0      0        2 
  26  chr26_12770609     HCab    T    G        0      0        2 
  26  chr26_12770609     HPrz    T    G        0      0        2 
  26  chr26_12770609     ZBoe    T    G        0      0        2 
  26  chr26_12770609     ZGre    T    G        1      2        2 
  26  chr26_12770609     ZHar    T    G        0      0        2 
  26  chr26_12770609   Sample    T    G        0      0        2 
  26  chr26_12777198     AAsi    C    G        0      0        2 
  26  chr26_12777198     AKia    C    G        0      0        2 
  26  chr26_12777198     AOna    C    G        0      0        2 
  26  chr26_12777198     ASom    C    G      0.5      1        2 
  26  chr26_12777198     HCab    C    G        0      0        2 
  26  chr26_12777198     HPrz    C    G        0      0        2 
  26  chr26_12777198     ZBoe    C    G        0      0        2 
  26  chr26_12777198     ZGre    C    G        0      0        2 
  26  chr26_12777198     ZHar    C    G        0      0        2 
  26  chr26_12777198   Sample    C    G        0      0        2 
  26  chr26_12783412     AAsi    C    A      0.5      1        2 
  26  chr26_12783412     AKia    C    A        0      0        2 
  26  chr26_12783412     AOna    C    A        0      0        2 
  26  chr26_12783412     ASom    C    A        0      0        2 
  26  chr26_12783412     HCab    C    A        0      0        2 
  26  chr26_12783412     HPrz    C    A        0      0        2 
  26  chr26_12783412     ZBoe    C    A        0      0        2 
  26  chr26_12783412     ZGre    C    A        0      0        2 
  26  chr26_12783412     ZHar    C    A        0      0        2 
  26  chr26_12783412   Sample    C    A        0      0        2 
  26  chr26_12820097     AAsi    T    G        0      0        2 
  26  chr26_12820097     AKia    T    G      0.5      1        2 
  26  chr26_12820097     AOna    T    G        0      0        2 
  26  chr26_12820097     ASom    T    G        0      0        2 
  26  chr26_12820097     HCab    T    G        0      0        2 
  26  chr26_12820097     HPrz    T    G        0      0        2 
  26  chr26_12820097     ZBoe    T    G        0      0        2 
  26  chr26_12820097     ZGre    T    G        0      0        2 
  26  chr26_12820097     ZHar    T    G        0      0        2 
  26  chr26_12820097   Sample    T    G        0      0        2 
  26  chr26_12823085     AAsi    A    T        0      0        2 
  26  chr26_12823085     AKia    A    T        0      0        2 
  26  chr26_12823085     AOna    A    T        0      0        2 
  26  chr26_12823085     ASom    A    T        0      0        2 
  26  chr26_12823085     HCab    A    T        0      0        2 
  26  chr26_12823085     HPrz    A    T        0      0        2 
  26  chr26_12823085     ZBoe    A    T        1      2        2 
  26  chr26_12823085     ZGre    A    T        1      2        2 
  26  chr26_12823085     ZHar    A    T        1      2        2 
  26  chr26_12823085   Sample    A    T        0      0        2 
  26  chr26_12829084     AAsi    T    G        0      0        2 
  26  chr26_12829084     AKia    T    G        0      0        2 
  26  chr26_12829084     AOna    T    G        0      0        2 
  26  chr26_12829084     ASom    T    G        0      0        2 
  26  chr26_12829084     HCab    T    G        1      2        2 
  26  chr26_12829084     HPrz    T    G        1      2        2 
  26  chr26_12829084     ZBoe    T    G        0      0        2 
  26  chr26_12829084     ZGre    T    G        0      0        2 
  26  chr26_12829084     ZHar    T    G        0      0        2 
  26  chr26_12829084   Sample    T    G        0      0        2 
  26  chr26_12834992     AAsi    C    G        0      0        2 
  26  chr26_12834992     AKia    C    G        0      0        2 
  26  chr26_12834992     AOna    C    G        0      0        2 
  26  chr26_12834992     ASom    C    G        0      0        2 
  26  chr26_12834992     HCab    C    G        1      2        2 
  26  chr26_12834992     HPrz    C    G        1      2        2 
  26  chr26_12834992     ZBoe    C    G        0      0        2 
  26  chr26_12834992     ZGre    C    G        0      0        2 
  26  chr26_12834992     ZHar    C    G        0      0        2 
  26  chr26_12834992   Sample    C    G        0      0        2 
  26  chr26_12835994     AAsi    T    A        0      0        2 
  26  chr26_12835994     AKia    T    A        0      0        2 
  26  chr26_12835994     AOna    T    A        0      0        2 
  26  chr26_12835994     ASom    T    A        0      0        2 
  26  chr26_12835994     HCab    T    A        0      0        2 
  26  chr26_12835994     HPrz    T    A        1      2        2 
  26  chr26_12835994     ZBoe    T    A        0      0        2 
  26  chr26_12835994     ZGre    T    A        0      0        2 
  26  chr26_12835994     ZHar    T    A        0      0        2 
  26  chr26_12835994   Sample    T    A        0      0        2 
  26  chr26_12867568     AAsi    A    T        1      2        2 
  26  chr26_12867568     AKia    A    T      0.5      1        2 
  26  chr26_12867568     AOna    A    T        0      0        2 
  26  chr26_12867568     ASom    A    T        0      0        2 
  26  chr26_12867568     HCab    A    T        0      0        2 
  26  chr26_12867568     HPrz    A    T        0      0        2 
  26  chr26_12867568     ZBoe    A    T        0      0        2 
  26  chr26_12867568     ZGre    A    T        0      0        2 
  26  chr26_12867568     ZHar    A    T        0      0        2 
  26  chr26_12867568   Sample    A    T        1      2        2 
  26  chr26_12871063     AAsi    C    A        0      0        2 
  26  chr26_12871063     AKia    C    A        0      0        2 
  26  chr26_12871063     AOna    C    A        0      0        2 
  26  chr26_12871063     ASom    C    A        0      0        2 
  26  chr26_12871063     HCab    C    A        1      2        2 
  26  chr26_12871063     HPrz    C    A        1      2        2 
  26  chr26_12871063     ZBoe    C    A        0      0        2 
  26  chr26_12871063     ZGre    C    A        0      0        2 
  26  chr26_12871063     ZHar    C    A        0      0        2 
  26  chr26_12871063   Sample    C    A        0      0        2 
  26  chr26_12903718     AAsi    A    T        0      0        2 
  26  chr26_12903718     AKia    A    T        1      2        2 
  26  chr26_12903718     AOna    A    T        1      2        2 
  26  chr26_12903718     ASom    A    T        0      0        2 
  26  chr26_12903718     HCab    A    T        0      0        2 
  26  chr26_12903718     HPrz    A    T        0      0        2 
  26  chr26_12903718     ZBoe    A    T        0      0        2 
  26  chr26_12903718     ZGre    A    T        0      0        2 
  26  chr26_12903718     ZHar    A    T        0      0        2 
  26  chr26_12903718   Sample    A    T        0      0        2 
  26  chr26_12927018     AAsi    A    C        0      0        2 
  26  chr26_12927018     AKia    A    C        0      0        2 
  26  chr26_12927018     AOna    A    C        0      0        2 
  26  chr26_12927018     ASom    A    C        0      0        2 
  26  chr26_12927018     HCab    A    C        0      0        2 
  26  chr26_12927018     HPrz    A    C        0      0        2 
  26  chr26_12927018     ZBoe    A    C      0.5      1        2 
  26  chr26_12927018     ZGre    A    C        0      0        2 
  26  chr26_12927018     ZHar    A    C        0      0        2 
  26  chr26_12927018   Sample    A    C        0      0        2 
  26  chr26_12936633     AAsi    C    G        0      0        2 
  26  chr26_12936633     AKia    C    G        0      0        2 
  26  chr26_12936633     AOna    C    G        0      0        2 
  26  chr26_12936633     ASom    C    G        0      0        2 
  26  chr26_12936633     HCab    C    G        1      2        2 
  26  chr26_12936633     HPrz    C    G        1      2        2 
  26  chr26_12936633     ZBoe    C    G        0      0        2 
  26  chr26_12936633     ZGre    C    G        0      0        2 
  26  chr26_12936633     ZHar    C    G        0      0        2 
  26  chr26_12936633   Sample    C    G        0      0        2 
  26  chr26_12947418     AAsi    C    G        0      0        2 
  26  chr26_12947418     AKia    C    G        0      0        2 
  26  chr26_12947418     AOna    C    G        0      0        2 
  26  chr26_12947418     ASom    C    G      0.5      1        2 
  26  chr26_12947418     HCab    C    G        0      0        2 
  26  chr26_12947418     HPrz    C    G        0      0        2 
  26  chr26_12947418     ZBoe    C    G        0      0        2 
  26  chr26_12947418     ZGre    C    G        0      0        2 
  26  chr26_12947418     ZHar    C    G        0      0        2 
  26  chr26_12947418   Sample    C    G        0      0        2 
  26  chr26_12952411     AAsi    G    C      0.5      1        2 
  26  chr26_12952411     AKia    G    C        0      0        2 
  26  chr26_12952411     AOna    G    C        0      0        2 
  26  chr26_12952411     ASom    G    C        0      0        2 
  26  chr26_12952411     HCab    G    C        0      0        2 
  26  chr26_12952411     HPrz    G    C        0      0        2 
  26  chr26_12952411     ZBoe    G    C        0      0        2 
  26  chr26_12952411     ZGre    G    C        0      0        2 
  26  chr26_12952411     ZHar    G    C        0      0        2 
  26  chr26_12952411   Sample    G    C        0      0        2 
  26  chr26_12955506     AAsi    G    T        0      0        2 
  26  chr26_12955506     AKia    G    T        0      0        2 
  26  chr26_12955506     AOna    G    T        0      0        2 
  26  chr26_12955506     ASom    G    T        0      0        2 
  26  chr26_12955506     HCab    G    T        0      0        2 
  26  chr26_12955506     HPrz    G    T        0      0        2 
  26  chr26_12955506     ZBoe    G    T      0.5      1        2 
  26  chr26_12955506     ZGre    G    T        0      0        2 
  26  chr26_12955506     ZHar    G    T        0      0        2 
  26  chr26_12955506   Sample    G    T        0      0        2 
  26  chr26_12967901     AAsi    A    C        0      0        2 
  26  chr26_12967901     AKia    A    C        0      0        2 
  26  chr26_12967901     AOna    A    C        0      0        2 
  26  chr26_12967901     ASom    A    C        0      0        2 
  26  chr26_12967901     HCab    A    C        0      0        2 
  26  chr26_12967901     HPrz    A    C        0      0        2 
  26  chr26_12967901     ZBoe    A    C        1      2        2 
  26  chr26_12967901     ZGre    A    C        0      0        2 
  26  chr26_12967901     ZHar    A    C        0      0        2 
  26  chr26_12967901   Sample    A    C        0      0        2 
  26  chr26_12969081     AAsi    G    T        0      0        2 
  26  chr26_12969081     AKia    G    T        0      0        2 
  26  chr26_12969081     AOna    G    T        0      0        2 
  26  chr26_12969081     ASom    G    T        0      0        2 
  26  chr26_12969081     HCab    G    T        0      0        2 
  26  chr26_12969081     HPrz    G    T        0      0        2 
  26  chr26_12969081     ZBoe    G    T      0.5      1        2 
  26  chr26_12969081     ZGre    G    T        0      0        2 
  26  chr26_12969081     ZHar    G    T        0      0        2 
  26  chr26_12969081   Sample    G    T        0      0        2 
  26  chr26_12995676     AAsi    T    G      0.5      1        2 
  26  chr26_12995676     AKia    T    G        0      0        2 
  26  chr26_12995676     AOna    T    G        0      0        2 
  26  chr26_12995676     ASom    T    G        0      0        2 
  26  chr26_12995676     HCab    T    G        0      0        2 
  26  chr26_12995676     HPrz    T    G        0      0        2 
  26  chr26_12995676     ZBoe    T    G        0      0        2 
  26  chr26_12995676     ZGre    T    G        0      0        2 
  26  chr26_12995676     ZHar    T    G        0      0        2 
  26  chr26_12995676   Sample    T    G        0      0        2 
  26  chr26_13014196     AAsi    G    T        0      0        2 
  26  chr26_13014196     AKia    G    T        0      0        2 
  26  chr26_13014196     AOna    G    T        0      0        2 
  26  chr26_13014196     ASom    G    T        0      0        2 
  26  chr26_13014196     HCab    G    T        0      0        2 
  26  chr26_13014196     HPrz    G    T        0      0        2 
  26  chr26_13014196     ZBoe    G    T        0      0        2 
  26  chr26_13014196     ZGre    G    T        1      2        2 
  26  chr26_13014196     ZHar    G    T        1      2        2 
  26  chr26_13014196   Sample    G    T        0      0        2 
  26  chr26_13030444     AAsi    A    T        1      2        2 
  26  chr26_13030444     AKia    A    T        0      0        2 
  26  chr26_13030444     AOna    A    T        0      0        2 
  26  chr26_13030444     ASom    A    T        1      2        2 
  26  chr26_13030444     HCab    A    T        0      0        2 
  26  chr26_13030444     HPrz    A    T        0      0        2 
  26  chr26_13030444     ZBoe    A    T        0      0        2 
  26  chr26_13030444     ZGre    A    T        0      0        2 
  26  chr26_13030444     ZHar    A    T        0      0        2 
  26  chr26_13030444   Sample    A    T        1      2        2 
  26  chr26_13039315     AAsi    C    G        0      0        2 
  26  chr26_13039315     AKia    C    G        0      0        2 
  26  chr26_13039315     AOna    C    G        0      0        2 
  26  chr26_13039315     ASom    C    G        0      0        2 
  26  chr26_13039315     HCab    C    G        1      2        2 
  26  chr26_13039315     HPrz    C    G        1      2        2 
  26  chr26_13039315     ZBoe    C    G        0      0        2 
  26  chr26_13039315     ZGre    C    G        0      0        2 
  26  chr26_13039315     ZHar    C    G        0      0        2 
  26  chr26_13039315   Sample    C    G        0      0        2 
  26  chr26_13046250     AAsi    G    C        0      0        2 
  26  chr26_13046250     AKia    G    C        0      0        2 
  26  chr26_13046250     AOna    G    C        0      0        2 
  26  chr26_13046250     ASom    G    C        0      0        2 
  26  chr26_13046250     HCab    G    C        0      0        2 
  26  chr26_13046250     HPrz    G    C        0      0        2 
  26  chr26_13046250     ZBoe    G    C        0      0        2 
  26  chr26_13046250     ZGre    G    C        0      0        2 
  26  chr26_13046250     ZHar    G    C        1      2        2 
  26  chr26_13046250   Sample    G    C        0      0        2 
  26  chr26_13077503     AAsi    A    C        0      0        2 
  26  chr26_13077503     AKia    A    C        0      0        2 
  26  chr26_13077503     AOna    A    C        0      0        2 
  26  chr26_13077503     ASom    A    C        0      0        2 
  26  chr26_13077503     HCab    A    C        0      0        2 
  26  chr26_13077503     HPrz    A    C        0      0        2 
  26  chr26_13077503     ZBoe    A    C        0      0        2 
  26  chr26_13077503     ZGre    A    C      0.5      1        2 
  26  chr26_13077503     ZHar    A    C        0      0        2 
  26  chr26_13077503   Sample    A    C        0      0        2 
  26  chr26_13098066     AAsi    G    T      0.5      1        2 
  26  chr26_13098066     AKia    G    T        0      0        2 
  26  chr26_13098066     AOna    G    T        0      0        2 
  26  chr26_13098066     ASom    G    T        1      2        2 
  26  chr26_13098066     HCab    G    T        0      0        2 
  26  chr26_13098066     HPrz    G    T        0      0        2 
  26  chr26_13098066     ZBoe    G    T        0      0        2 
  26  chr26_13098066     ZGre    G    T        0      0        2 
  26  chr26_13098066     ZHar    G    T        0      0        2 
  26  chr26_13098066   Sample    G    T        0      0        2 
  26  chr26_13142984     AAsi    G    T        0      0        2 
  26  chr26_13142984     AKia    G    T        0      0        2 
  26  chr26_13142984     AOna    G    T      0.5      1        2 
  26  chr26_13142984     ASom    G    T        0      0        2 
  26  chr26_13142984     HCab    G    T        0      0        2 
  26  chr26_13142984     HPrz    G    T        0      0        2 
  26  chr26_13142984     ZBoe    G    T        0      0        2 
  26  chr26_13142984     ZGre    G    T        0      0        2 
  26  chr26_13142984     ZHar    G    T        0      0        2 
  26  chr26_13142984   Sample    G    T        0      0        2 
  26  chr26_13165812     AAsi    C    G        0      0        2 
  26  chr26_13165812     AKia    C    G        0      0        2 
  26  chr26_13165812     AOna    C    G        0      0        2 
  26  chr26_13165812     ASom    C    G        0      0        2 
  26  chr26_13165812     HCab    C    G        0      0        2 
  26  chr26_13165812     HPrz    C    G        0      0        2 
  26  chr26_13165812     ZBoe    C    G        0      0        2 
  26  chr26_13165812     ZGre    C    G        0      0        2 
  26  chr26_13165812     ZHar    C    G        1      2        2 
  26  chr26_13165812   Sample    C    G        0      0        2 
  26  chr26_13199357     AAsi    A    T        0      0        2 
  26  chr26_13199357     AKia    A    T        0      0        2 
  26  chr26_13199357     AOna    A    T        0      0        2 
  26  chr26_13199357     ASom    A    T        0      0        2 
  26  chr26_13199357     HCab    A    T        0      0        2 
  26  chr26_13199357     HPrz    A    T        0      0        2 
  26  chr26_13199357     ZBoe    A    T        0      0        2 
  26  chr26_13199357     ZGre    A    T      0.5      1        2 
  26  chr26_13199357     ZHar    A    T        0      0        2 
  26  chr26_13199357   Sample    A    T        0      0        2 
  26  chr26_13207072     AAsi    G    C        0      0        2 
  26  chr26_13207072     AKia    G    C        0      0        2 
  26  chr26_13207072     AOna    G    C        0      0        2 
  26  chr26_13207072     ASom    G    C        0      0        2 
  26  chr26_13207072     HCab    G    C        0      0        2 
  26  chr26_13207072     HPrz    G    C        0      0        2 
  26  chr26_13207072     ZBoe    G    C        0      0        2 
  26  chr26_13207072     ZGre    G    C        0      0        2 
  26  chr26_13207072     ZHar    G    C      0.5      1        2 
  26  chr26_13207072   Sample    G    C        0      0        2 
  26  chr26_13207564     AAsi    G    T        0      0        2 
  26  chr26_13207564     AKia    G    T        0      0        2 
  26  chr26_13207564     AOna    G    T        1      2        2 
  26  chr26_13207564     ASom    G    T        0      0        2 
  26  chr26_13207564     HCab    G    T        0      0        2 
  26  chr26_13207564     HPrz    G    T        0      0        2 
  26  chr26_13207564     ZBoe    G    T        0      0        2 
  26  chr26_13207564     ZGre    G    T        0      0        2 
  26  chr26_13207564     ZHar    G    T        0      0        2 
  26  chr26_13207564   Sample    G    T        0      0        2 
  26  chr26_13222332     AAsi    C    A        0      0        2 
  26  chr26_13222332     AKia    C    A        0      0        2 
  26  chr26_13222332     AOna    C    A        0      0        2 
  26  chr26_13222332     ASom    C    A        0      0        2 
  26  chr26_13222332     HCab    C    A        1      2        2 
  26  chr26_13222332     HPrz    C    A        1      2        2 
  26  chr26_13222332     ZBoe    C    A        0      0        2 
  26  chr26_13222332     ZGre    C    A        0      0        2 
  26  chr26_13222332     ZHar    C    A        0      0        2 
  26  chr26_13222332   Sample    C    A        0      0        2 
  26  chr26_13241486     AAsi    C    G        0      0        2 
  26  chr26_13241486     AKia    C    G        0      0        2 
  26  chr26_13241486     AOna    C    G        0      0        2 
  26  chr26_13241486     ASom    C    G        0      0        2 
  26  chr26_13241486     HCab    C    G        0      0        2 
  26  chr26_13241486     HPrz    C    G        0      0        2 
  26  chr26_13241486     ZBoe    C    G        0      0        2 
  26  chr26_13241486     ZGre    C    G        0      0        2 
  26  chr26_13241486     ZHar    C    G      0.5      1        2 
  26  chr26_13241486   Sample    C    G        0      0        2 
  26  chr26_13266700     AAsi    T    A        0      0        2 
  26  chr26_13266700     AKia    T    A        0      0        2 
  26  chr26_13266700     AOna    T    A        0      0        2 
  26  chr26_13266700     ASom    T    A        0      0        2 
  26  chr26_13266700     HCab    T    A      0.5      1        2 
  26  chr26_13266700     HPrz    T    A        0      0        2 
  26  chr26_13266700     ZBoe    T    A        0      0        2 
  26  chr26_13266700     ZGre    T    A        0      0        2 
  26  chr26_13266700     ZHar    T    A        0      0        2 
  26  chr26_13266700   Sample    T    A        0      0        2 
  26  chr26_13315093     AAsi    G    T      0.5      1        2 
  26  chr26_13315093     AKia    G    T        0      0        2 
  26  chr26_13315093     AOna    G    T        0      0        2 
  26  chr26_13315093     ASom    G    T        0      0        2 
  26  chr26_13315093     HCab    G    T        0      0        2 
  26  chr26_13315093     HPrz    G    T        0      0        2 
  26  chr26_13315093     ZBoe    G    T        0      0        2 
  26  chr26_13315093     ZGre    G    T        0      0        2 
  26  chr26_13315093     ZHar    G    T        0      0        2 
  26  chr26_13315093   Sample    G    T        0      0        2 
  26  chr26_13321212     AAsi    G    C        0      0        2 
  26  chr26_13321212     AKia    G    C        0      0        2 
  26  chr26_13321212     AOna    G    C        0      0        2 
  26  chr26_13321212     ASom    G    C        0      0        2 
  26  chr26_13321212     HCab    G    C        0      0        2 
  26  chr26_13321212     HPrz    G    C        0      0        2 
  26  chr26_13321212     ZBoe    G    C        0      0        2 
  26  chr26_13321212     ZGre    G    C      0.5      1        2 
  26  chr26_13321212     ZHar    G    C        0      0        2 
  26  chr26_13321212   Sample    G    C        0      0        2 
  26  chr26_13325320     AAsi    G    T        0      0        2 
  26  chr26_13325320     AKia    G    T        0      0        2 
  26  chr26_13325320     AOna    G    T        0      0        2 
  26  chr26_13325320     ASom    G    T        0      0        2 
  26  chr26_13325320     HCab    G    T        0      0        2 
  26  chr26_13325320     HPrz    G    T        1      2        2 
  26  chr26_13325320     ZBoe    G    T        0      0        2 
  26  chr26_13325320     ZGre    G    T        0      0        2 
  26  chr26_13325320     ZHar    G    T        0      0        2 
  26  chr26_13325320   Sample    G    T        0      0        2 
  26  chr26_13351649     AAsi    G    C        0      0        2 
  26  chr26_13351649     AKia    G    C        0      0        2 
  26  chr26_13351649     AOna    G    C        1      2        2 
  26  chr26_13351649     ASom    G    C        0      0        2 
  26  chr26_13351649     HCab    G    C        0      0        2 
  26  chr26_13351649     HPrz    G    C        0      0        2 
  26  chr26_13351649     ZBoe    G    C        0      0        2 
  26  chr26_13351649     ZGre    G    C        0      0        2 
  26  chr26_13351649     ZHar    G    C        0      0        2 
  26  chr26_13351649   Sample    G    C        0      0        2 
  26  chr26_13375054     AAsi    G    C        0      0        2 
  26  chr26_13375054     AKia    G    C        0      0        2 
  26  chr26_13375054     AOna    G    C        0      0        2 
  26  chr26_13375054     ASom    G    C        0      0        2 
  26  chr26_13375054     HCab    G    C        1      2        2 
  26  chr26_13375054     HPrz    G    C        1      2        2 
  26  chr26_13375054     ZBoe    G    C        0      0        2 
  26  chr26_13375054     ZGre    G    C        0      0        2 
  26  chr26_13375054     ZHar    G    C        0      0        2 
  26  chr26_13375054   Sample    G    C        0      0        2 
  26  chr26_13385215     AAsi    A    C        0      0        2 
  26  chr26_13385215     AKia    A    C        0      0        2 
  26  chr26_13385215     AOna    A    C        0      0        2 
  26  chr26_13385215     ASom    A    C        0      0        2 
  26  chr26_13385215     HCab    A    C        1      2        2 
  26  chr26_13385215     HPrz    A    C        1      2        2 
  26  chr26_13385215     ZBoe    A    C        0      0        2 
  26  chr26_13385215     ZGre    A    C        0      0        2 
  26  chr26_13385215     ZHar    A    C        0      0        2 
  26  chr26_13385215   Sample    A    C        0      0        2 
  26  chr26_13390280     AAsi    C    G        0      0        2 
  26  chr26_13390280     AKia    C    G        0      0        2 
  26  chr26_13390280     AOna    C    G        0      0        2 
  26  chr26_13390280     ASom    C    G        0      0        2 
  26  chr26_13390280     HCab    C    G      0.5      1        2 
  26  chr26_13390280     HPrz    C    G        1      2        2 
  26  chr26_13390280     ZBoe    C    G        0      0        2 
  26  chr26_13390280     ZGre    C    G        0      0        2 
  26  chr26_13390280     ZHar    C    G        0      0        2 
  26  chr26_13390280   Sample    C    G        0      0        2 
  26  chr26_13391457     AAsi    T    G        0      0        2 
  26  chr26_13391457     AKia    T    G        0      0        2 
  26  chr26_13391457     AOna    T    G        0      0        2 
  26  chr26_13391457     ASom    T    G        0      0        2 
  26  chr26_13391457     HCab    T    G        1      2        2 
  26  chr26_13391457     HPrz    T    G        1      2        2 
  26  chr26_13391457     ZBoe    T    G        0      0        2 
  26  chr26_13391457     ZGre    T    G        0      0        2 
  26  chr26_13391457     ZHar    T    G        0      0        2 
  26  chr26_13391457   Sample    T    G        0      0        2 
  26  chr26_13411143     AAsi    T    A        1      2        2 
  26  chr26_13411143     AKia    T    A        0      0        2 
  26  chr26_13411143     AOna    T    A        0      0        2 
  26  chr26_13411143     ASom    T    A        1      2        2 
  26  chr26_13411143     HCab    T    A        0      0        2 
  26  chr26_13411143     HPrz    T    A        0      0        2 
  26  chr26_13411143     ZBoe    T    A        0      0        2 
  26  chr26_13411143     ZGre    T    A        0      0        2 
  26  chr26_13411143     ZHar    T    A        0      0        2 
  26  chr26_13411143   Sample    T    A        1      2        2 
  26  chr26_13411868     AAsi    G    C        0      0        2 
  26  chr26_13411868     AKia    G    C        0      0        2 
  26  chr26_13411868     AOna    G    C        0      0        2 
  26  chr26_13411868     ASom    G    C        0      0        2 
  26  chr26_13411868     HCab    G    C        0      0        2 
  26  chr26_13411868     HPrz    G    C        0      0        2 
  26  chr26_13411868     ZBoe    G    C      0.5      1        2 
  26  chr26_13411868     ZGre    G    C        0      0        2 
  26  chr26_13411868     ZHar    G    C        0      0        2 
  26  chr26_13411868   Sample    G    C        0      0        2 
  26  chr26_13441455     AAsi    T    G        0      0        2 
  26  chr26_13441455     AKia    T    G        0      0        2 
  26  chr26_13441455     AOna    T    G        0      0        2 
  26  chr26_13441455     ASom    T    G        0      0        2 
  26  chr26_13441455     HCab    T    G        1      2        2 
  26  chr26_13441455     HPrz    T    G        1      2        2 
  26  chr26_13441455     ZBoe    T    G        0      0        2 
  26  chr26_13441455     ZGre    T    G        0      0        2 
  26  chr26_13441455     ZHar    T    G        0      0        2 
  26  chr26_13441455   Sample    T    G        0      0        2 
  26  chr26_13460086     AAsi    G    C        0      0        2 
  26  chr26_13460086     AKia    G    C        0      0        2 
  26  chr26_13460086     AOna    G    C        0      0        2 
  26  chr26_13460086     ASom    G    C        0      0        2 
  26  chr26_13460086     HCab    G    C        0      0        2 
  26  chr26_13460086     HPrz    G    C        0      0        2 
  26  chr26_13460086     ZBoe    G    C        0      0        2 
  26  chr26_13460086     ZGre    G    C        1      2        2 
  26  chr26_13460086     ZHar    G    C        0      0        2 
  26  chr26_13460086   Sample    G    C        0      0        2 
  26  chr26_13481885     AAsi    C    A        0      0        2 
  26  chr26_13481885     AKia    C    A        0      0        2 
  26  chr26_13481885     AOna    C    A        0      0        2 
  26  chr26_13481885     ASom    C    A        0      0        2 
  26  chr26_13481885     HCab    C    A        0      0        2 
  26  chr26_13481885     HPrz    C    A        0      0        2 
  26  chr26_13481885     ZBoe    C    A        0      0        2 
  26  chr26_13481885     ZGre    C    A        0      0        2 
  26  chr26_13481885     ZHar    C    A        1      2        2 
  26  chr26_13481885   Sample    C    A        0      0        2 
  26  chr26_13489022     AAsi    A    C        1      2        2 
  26  chr26_13489022     AKia    A    C        0      0        2 
  26  chr26_13489022     AOna    A    C        0      0        2 
  26  chr26_13489022     ASom    A    C        0      0        2 
  26  chr26_13489022     HCab    A    C        0      0        2 
  26  chr26_13489022     HPrz    A    C        0      0        2 
  26  chr26_13489022     ZBoe    A    C        0      0        2 
  26  chr26_13489022     ZGre    A    C        0      0        2 
  26  chr26_13489022     ZHar    A    C        0      0        2 
  26  chr26_13489022   Sample    A    C        0      0        2 
  26  chr26_13500957     AAsi    T    G        0      0        2 
  26  chr26_13500957     AKia    T    G        0      0        2 
  26  chr26_13500957     AOna    T    G      0.5      1        2 
  26  chr26_13500957     ASom    T    G        0      0        2 
  26  chr26_13500957     HCab    T    G        0      0        2 
  26  chr26_13500957     HPrz    T    G        0      0        2 
  26  chr26_13500957     ZBoe    T    G        0      0        2 
  26  chr26_13500957     ZGre    T    G        0      0        2 
  26  chr26_13500957     ZHar    T    G        0      0        2 
  26  chr26_13500957   Sample    T    G        0      0        2 
  26  chr26_13536607     AAsi    C    G        0      0        2 
  26  chr26_13536607     AKia    C    G        0      0        2 
  26  chr26_13536607     AOna    C    G        0      0        2 
  26  chr26_13536607     ASom    C    G        0      0        2 
  26  chr26_13536607     HCab    C    G        1      2        2 
  26  chr26_13536607     HPrz    C    G        1      2        2 
  26  chr26_13536607     ZBoe    C    G        0      0        2 
  26  chr26_13536607     ZGre    C    G        0      0        2 
  26  chr26_13536607     ZHar    C    G        0      0        2 
  26  chr26_13536607   Sample    C    G        0      0        2 
  26  chr26_13553584     AAsi    T    G        0      0        2 
  26  chr26_13553584     AKia    T    G        0      0        2 
  26  chr26_13553584     AOna    T    G        0      0        2 
  26  chr26_13553584     ASom    T    G        0      0        2 
  26  chr26_13553584     HCab    T    G        0      0        2 
  26  chr26_13553584     HPrz    T    G        0      0        2 
  26  chr26_13553584     ZBoe    T    G        0      0        2 
  26  chr26_13553584     ZGre    T    G        0      0        2 
  26  chr26_13553584     ZHar    T    G      0.5      1        2 
  26  chr26_13553584   Sample    T    G        0      0        2 
  26  chr26_13602894     AAsi    T    G        0      0        2 
  26  chr26_13602894     AKia    T    G      0.5      1        2 
  26  chr26_13602894     AOna    T    G        0      0        2 
  26  chr26_13602894     ASom    T    G        0      0        2 
  26  chr26_13602894     HCab    T    G        0      0        2 
  26  chr26_13602894     HPrz    T    G        0      0        2 
  26  chr26_13602894     ZBoe    T    G        0      0        2 
  26  chr26_13602894     ZGre    T    G        0      0        2 
  26  chr26_13602894     ZHar    T    G        0      0        2 
  26  chr26_13602894   Sample    T    G        0      0        2 
  26  chr26_13622823     AAsi    T    A        0      0        2 
  26  chr26_13622823     AKia    T    A        0      0        2 
  26  chr26_13622823     AOna    T    A        0      0        2 
  26  chr26_13622823     ASom    T    A        0      0        2 
  26  chr26_13622823     HCab    T    A        1      2        2 
  26  chr26_13622823     HPrz    T    A        1      2        2 
  26  chr26_13622823     ZBoe    T    A        0      0        2 
  26  chr26_13622823     ZGre    T    A        0      0        2 
  26  chr26_13622823     ZHar    T    A        0      0        2 
  26  chr26_13622823   Sample    T    A        0      0        2 
  26  chr26_13623702     AAsi    T    A        0      0        2 
  26  chr26_13623702     AKia    T    A        1      2        2 
  26  chr26_13623702     AOna    T    A        1      2        2 
  26  chr26_13623702     ASom    T    A        0      0        2 
  26  chr26_13623702     HCab    T    A        0      0        2 
  26  chr26_13623702     HPrz    T    A        0      0        2 
  26  chr26_13623702     ZBoe    T    A        0      0        2 
  26  chr26_13623702     ZGre    T    A        0      0        2 
  26  chr26_13623702     ZHar    T    A        0      0        2 
  26  chr26_13623702   Sample    T    A        0      0        2 
  26  chr26_13624520     AAsi    C    A        0      0        2 
  26  chr26_13624520     AKia    C    A        0      0        2 
  26  chr26_13624520     AOna    C    A        0      0        2 
  26  chr26_13624520     ASom    C    A        0      0        2 
  26  chr26_13624520     HCab    C    A        1      2        2 
  26  chr26_13624520     HPrz    C    A        1      2        2 
  26  chr26_13624520     ZBoe    C    A        0      0        2 
  26  chr26_13624520     ZGre    C    A        0      0        2 
  26  chr26_13624520     ZHar    C    A        0      0        2 
  26  chr26_13624520   Sample    C    A        0      0        2 
  26  chr26_13629199     AAsi    A    C        0      0        2 
  26  chr26_13629199     AKia    A    C        0      0        2 
  26  chr26_13629199     AOna    A    C        0      0        2 
  26  chr26_13629199     ASom    A    C      0.5      1        2 
  26  chr26_13629199     HCab    A    C        0      0        2 
  26  chr26_13629199     HPrz    A    C        0      0        2 
  26  chr26_13629199     ZBoe    A    C        0      0        2 
  26  chr26_13629199     ZGre    A    C        0      0        2 
  26  chr26_13629199     ZHar    A    C        0      0        2 
  26  chr26_13629199   Sample    A    C        0      0        2 
  26  chr26_13629432     AAsi    G    C      0.5      1        2 
  26  chr26_13629432     AKia    G    C        0      0        2 
  26  chr26_13629432     AOna    G    C        0      0        2 
  26  chr26_13629432     ASom    G    C        1      2        2 
  26  chr26_13629432     HCab    G    C        0      0        2 
  26  chr26_13629432     HPrz    G    C        0      0        2 
  26  chr26_13629432     ZBoe    G    C        0      0        2 
  26  chr26_13629432     ZGre    G    C        0      0        2 
  26  chr26_13629432     ZHar    G    C        0      0        2 
  26  chr26_13629432   Sample    G    C        1      2        2 
  26  chr26_13684165     AAsi    T    G        0      0        2 
  26  chr26_13684165     AKia    T    G        0      0        2 
  26  chr26_13684165     AOna    T    G        0      0        2 
  26  chr26_13684165     ASom    T    G      0.5      1        2 
  26  chr26_13684165     HCab    T    G        0      0        2 
  26  chr26_13684165     HPrz    T    G        0      0        2 
  26  chr26_13684165     ZBoe    T    G        0      0        2 
  26  chr26_13684165     ZGre    T    G        0      0        2 
  26  chr26_13684165     ZHar    T    G        0      0        2 
  26  chr26_13684165   Sample    T    G        0      0        2 
  26  chr26_13691439     AAsi    A    C        0      0        2 
  26  chr26_13691439     AKia    A    C        1      2        2 
  26  chr26_13691439     AOna    A    C        1      2        2 
  26  chr26_13691439     ASom    A    C        0      0        2 
  26  chr26_13691439     HCab    A    C        0      0        2 
  26  chr26_13691439     HPrz    A    C        0      0        2 
  26  chr26_13691439     ZBoe    A    C        0      0        2 
  26  chr26_13691439     ZGre    A    C        0      0        2 
  26  chr26_13691439     ZHar    A    C        0      0        2 
  26  chr26_13691439   Sample    A    C        0      0        2 
  26  chr26_13712309     AAsi    G    C        0      0        2 
  26  chr26_13712309     AKia    G    C        0      0        2 
  26  chr26_13712309     AOna    G    C      0.5      1        2 
  26  chr26_13712309     ASom    G    C        0      0        2 
  26  chr26_13712309     HCab    G    C        0      0        2 
  26  chr26_13712309     HPrz    G    C        0      0        2 
  26  chr26_13712309     ZBoe    G    C        0      0        2 
  26  chr26_13712309     ZGre    G    C        0      0        2 
  26  chr26_13712309     ZHar    G    C        0      0        2 
  26  chr26_13712309   Sample    G    C        0      0        2 
  26  chr26_13724545     AAsi    C    A        0      0        2 
  26  chr26_13724545     AKia    C    A        0      0        2 
  26  chr26_13724545     AOna    C    A        0      0        2 
  26  chr26_13724545     ASom    C    A        0      0        2 
  26  chr26_13724545     HCab    C    A        0      0        2 
  26  chr26_13724545     HPrz    C    A        0      0        2 
  26  chr26_13724545     ZBoe    C    A        0      0        2 
  26  chr26_13724545     ZGre    C    A        0      0        2 
  26  chr26_13724545     ZHar    C    A        1      2        2 
  26  chr26_13724545   Sample    C    A        0      0        2 
  26  chr26_13735150     AAsi    C    G        0      0        2 
  26  chr26_13735150     AKia    C    G        0      0        2 
  26  chr26_13735150     AOna    C    G        0      0        2 
  26  chr26_13735150     ASom    C    G        0      0        2 
  26  chr26_13735150     HCab    C    G        1      2        2 
  26  chr26_13735150     HPrz    C    G        1      2        2 
  26  chr26_13735150     ZBoe    C    G        0      0        2 
  26  chr26_13735150     ZGre    C    G        0      0        2 
  26  chr26_13735150     ZHar    C    G        0      0        2 
  26  chr26_13735150   Sample    C    G        0      0        2 
  26  chr26_13738005     AAsi    T    G        1      2        2 
  26  chr26_13738005     AKia    T    G        1      2        2 
  26  chr26_13738005     AOna    T    G        1      2        2 
  26  chr26_13738005     ASom    T    G        1      2        2 
  26  chr26_13738005     HCab    T    G        0      0        2 
  26  chr26_13738005     HPrz    T    G        0      0        2 
  26  chr26_13738005     ZBoe    T    G        0      0        2 
  26  chr26_13738005     ZGre    T    G        0      0        2 
  26  chr26_13738005     ZHar    T    G        0      0        2 
  26  chr26_13738005   Sample    T    G        1      2        2 
  26  chr26_13774743     AAsi    T    A        1      2        2 
  26  chr26_13774743     AKia    T    A        0      0        2 
  26  chr26_13774743     AOna    T    A        0      0        2 
  26  chr26_13774743     ASom    T    A        1      2        2 
  26  chr26_13774743     HCab    T    A        1      2        2 
  26  chr26_13774743     HPrz    T    A        1      2        2 
  26  chr26_13774743     ZBoe    T    A        0      0        2 
  26  chr26_13774743     ZGre    T    A        0      0        2 
  26  chr26_13774743     ZHar    T    A        0      0        2 
  26  chr26_13774743   Sample    T    A        1      2        2 
  26  chr26_13790009     AAsi    T    A        0      0        2 
  26  chr26_13790009     AKia    T    A        0      0        2 
  26  chr26_13790009     AOna    T    A        0      0        2 
  26  chr26_13790009     ASom    T    A        0      0        2 
  26  chr26_13790009     HCab    T    A        0      0        2 
  26  chr26_13790009     HPrz    T    A        0      0        2 
  26  chr26_13790009     ZBoe    T    A      0.5      1        2 
  26  chr26_13790009     ZGre    T    A        0      0        2 
  26  chr26_13790009     ZHar    T    A        0      0        2 
  26  chr26_13790009   Sample    T    A        0      0        2 
  26  chr26_13809189     AAsi    T    G        0      0        2 
  26  chr26_13809189     AKia    T    G        0      0        2 
  26  chr26_13809189     AOna    T    G        0      0        2 
  26  chr26_13809189     ASom    T    G        0      0        2 
  26  chr26_13809189     HCab    T    G        0      0        2 
  26  chr26_13809189     HPrz    T    G        0      0        2 
  26  chr26_13809189     ZBoe    T    G      0.5      1        2 
  26  chr26_13809189     ZGre    T    G        0      0        2 
  26  chr26_13809189     ZHar    T    G        0      0        2 
  26  chr26_13809189   Sample    T    G        0      0        2 
  26  chr26_13828864     AAsi    A    C        0      0        2 
  26  chr26_13828864     AKia    A    C        1      2        2 
  26  chr26_13828864     AOna    A    C      0.5      1        2 
  26  chr26_13828864     ASom    A    C        0      0        2 
  26  chr26_13828864     HCab    A    C        0      0        2 
  26  chr26_13828864     HPrz    A    C        0      0        2 
  26  chr26_13828864     ZBoe    A    C        0      0        2 
  26  chr26_13828864     ZGre    A    C        0      0        2 
  26  chr26_13828864     ZHar    A    C        0      0        2 
  26  chr26_13828864   Sample    A    C        0      0        2 
  26  chr26_13836196     AAsi    A    C        1      2        2 
  26  chr26_13836196     AKia    A    C        0      0        2 
  26  chr26_13836196     AOna    A    C        0      0        2 
  26  chr26_13836196     ASom    A    C        0      0        2 
  26  chr26_13836196     HCab    A    C        0      0        2 
  26  chr26_13836196     HPrz    A    C        0      0        2 
  26  chr26_13836196     ZBoe    A    C        0      0        2 
  26  chr26_13836196     ZGre    A    C        0      0        2 
  26  chr26_13836196     ZHar    A    C        0      0        2 
  26  chr26_13836196   Sample    A    C        1      2        2 
  26  chr26_13849156     AAsi    G    C        0      0        2 
  26  chr26_13849156     AKia    G    C        0      0        2 
  26  chr26_13849156     AOna    G    C        0      0        2 
  26  chr26_13849156     ASom    G    C        1      2        2 
  26  chr26_13849156     HCab    G    C        0      0        2 
  26  chr26_13849156     HPrz    G    C        0      0        2 
  26  chr26_13849156     ZBoe    G    C        0      0        2 
  26  chr26_13849156     ZGre    G    C        0      0        2 
  26  chr26_13849156     ZHar    G    C        0      0        2 
  26  chr26_13849156   Sample    G    C        0      0        2 
  26  chr26_13851036     AAsi    G    C        0      0        2 
  26  chr26_13851036     AKia    G    C        0      0        2 
  26  chr26_13851036     AOna    G    C        0      0        2 
  26  chr26_13851036     ASom    G    C        0      0        2 
  26  chr26_13851036     HCab    G    C        1      2        2 
  26  chr26_13851036     HPrz    G    C        1      2        2 
  26  chr26_13851036     ZBoe    G    C        0      0        2 
  26  chr26_13851036     ZGre    G    C        0      0        2 
  26  chr26_13851036     ZHar    G    C        0      0        2 
  26  chr26_13851036   Sample    G    C        0      0        2 
  26  chr26_13856322     AAsi    C    A        0      0        2 
  26  chr26_13856322     AKia    C    A        0      0        2 
  26  chr26_13856322     AOna    C    A        0      0        2 
  26  chr26_13856322     ASom    C    A        0      0        2 
  26  chr26_13856322     HCab    C    A        1      2        2 
  26  chr26_13856322     HPrz    C    A        1      2        2 
  26  chr26_13856322     ZBoe    C    A        0      0        2 
  26  chr26_13856322     ZGre    C    A        0      0        2 
  26  chr26_13856322     ZHar    C    A        0      0        2 
  26  chr26_13856322   Sample    C    A        0      0        2 
  26  chr26_13870289     AAsi    G    C        0      0        2 
  26  chr26_13870289     AKia    G    C        0      0        2 
  26  chr26_13870289     AOna    G    C        1      2        2 
  26  chr26_13870289     ASom    G    C        0      0        2 
  26  chr26_13870289     HCab    G    C        0      0        2 
  26  chr26_13870289     HPrz    G    C        0      0        2 
  26  chr26_13870289     ZBoe    G    C        0      0        2 
  26  chr26_13870289     ZGre    G    C        0      0        2 
  26  chr26_13870289     ZHar    G    C        0      0        2 
  26  chr26_13870289   Sample    G    C        0      0        2 
  26  chr26_13888573     AAsi    T    G        0      0        2 
  26  chr26_13888573     AKia    T    G        0      0        2 
  26  chr26_13888573     AOna    T    G        0      0        2 
  26  chr26_13888573     ASom    T    G        0      0        2 
  26  chr26_13888573     HCab    T    G        1      2        2 
  26  chr26_13888573     HPrz    T    G        1      2        2 
  26  chr26_13888573     ZBoe    T    G      0.5      1        2 
  26  chr26_13888573     ZGre    T    G        0      0        2 
  26  chr26_13888573     ZHar    T    G        0      0        2 
  26  chr26_13888573   Sample    T    G        0      0        2 
  26  chr26_13941711     AAsi    G    T        0      0        2 
  26  chr26_13941711     AKia    G    T        0      0        2 
  26  chr26_13941711     AOna    G    T        0      0        2 
  26  chr26_13941711     ASom    G    T        0      0        2 
  26  chr26_13941711     HCab    G    T        1      2        2 
  26  chr26_13941711     HPrz    G    T        1      2        2 
  26  chr26_13941711     ZBoe    G    T        0      0        2 
  26  chr26_13941711     ZGre    G    T        0      0        2 
  26  chr26_13941711     ZHar    G    T        0      0        2 
  26  chr26_13941711   Sample    G    T        0      0        2 
  26  chr26_13966336     AAsi    G    C        0      0        2 
  26  chr26_13966336     AKia    G    C        0      0        2 
  26  chr26_13966336     AOna    G    C        0      0        2 
  26  chr26_13966336     ASom    G    C        0      0        2 
  26  chr26_13966336     HCab    G    C        1      2        2 
  26  chr26_13966336     HPrz    G    C        1      2        2 
  26  chr26_13966336     ZBoe    G    C        0      0        2 
  26  chr26_13966336     ZGre    G    C        0      0        2 
  26  chr26_13966336     ZHar    G    C        0      0        2 
  26  chr26_13966336   Sample    G    C        0      0        2 
  26  chr26_14014293     AAsi    A    C        0      0        2 
  26  chr26_14014293     AKia    A    C        0      0        2 
  26  chr26_14014293     AOna    A    C        0      0        2 
  26  chr26_14014293     ASom    A    C        0      0        2 
  26  chr26_14014293     HCab    A    C        1      2        2 
  26  chr26_14014293     HPrz    A    C        1      2        2 
  26  chr26_14014293     ZBoe    A    C        0      0        2 
  26  chr26_14014293     ZGre    A    C        0      0        2 
  26  chr26_14014293     ZHar    A    C        0      0        2 
  26  chr26_14014293   Sample    A    C        0      0        2 
  26  chr26_14026702     AAsi    A    C        0      0        2 
  26  chr26_14026702     AKia    A    C        0      0        2 
  26  chr26_14026702     AOna    A    C      0.5      1        2 
  26  chr26_14026702     ASom    A    C        0      0        2 
  26  chr26_14026702     HCab    A    C        0      0        2 
  26  chr26_14026702     HPrz    A    C        0      0        2 
  26  chr26_14026702     ZBoe    A    C        0      0        2 
  26  chr26_14026702     ZGre    A    C        0      0        2 
  26  chr26_14026702     ZHar    A    C        0      0        2 
  26  chr26_14026702   Sample    A    C        0      0        2 
  26  chr26_14044533     AAsi    T    A        0      0        2 
  26  chr26_14044533     AKia    T    A        0      0        2 
  26  chr26_14044533     AOna    T    A        0      0        2 
  26  chr26_14044533     ASom    T    A        0      0        2 
  26  chr26_14044533     HCab    T    A      0.5      1        2 
  26  chr26_14044533     HPrz    T    A        0      0        2 
  26  chr26_14044533     ZBoe    T    A        0      0        2 
  26  chr26_14044533     ZGre    T    A        0      0        2 
  26  chr26_14044533     ZHar    T    A        0      0        2 
  26  chr26_14044533   Sample    T    A        0      0        2 
  26  chr26_14050331     AAsi    T    A        0      0        2 
  26  chr26_14050331     AKia    T    A        0      0        2 
  26  chr26_14050331     AOna    T    A        0      0        2 
  26  chr26_14050331     ASom    T    A        0      0        2 
  26  chr26_14050331     HCab    T    A        0      0        2 
  26  chr26_14050331     HPrz    T    A        0      0        2 
  26  chr26_14050331     ZBoe    T    A        0      0        2 
  26  chr26_14050331     ZGre    T    A      0.5      1        2 
  26  chr26_14050331     ZHar    T    A        0      0        2 
  26  chr26_14050331   Sample    T    A        0      0        2 
  26  chr26_14062823     AAsi    C    G        0      0        2 
  26  chr26_14062823     AKia    C    G        0      0        2 
  26  chr26_14062823     AOna    C    G        0      0        2 
  26  chr26_14062823     ASom    C    G        0      0        2 
  26  chr26_14062823     HCab    C    G        0      0        2 
  26  chr26_14062823     HPrz    C    G        0      0        2 
  26  chr26_14062823     ZBoe    C    G      0.5      1        2 
  26  chr26_14062823     ZGre    C    G        0      0        2 
  26  chr26_14062823     ZHar    C    G        0      0        2 
  26  chr26_14062823   Sample    C    G        0      0        2 
  26  chr26_14065995     AAsi    A    C        0      0        2 
  26  chr26_14065995     AKia    A    C        1      2        2 
  26  chr26_14065995     AOna    A    C        0      0        2 
  26  chr26_14065995     ASom    A    C        0      0        2 
  26  chr26_14065995     HCab    A    C        0      0        2 
  26  chr26_14065995     HPrz    A    C        0      0        2 
  26  chr26_14065995     ZBoe    A    C        0      0        2 
  26  chr26_14065995     ZGre    A    C        0      0        2 
  26  chr26_14065995     ZHar    A    C        0      0        2 
  26  chr26_14065995   Sample    A    C        0      0        2 
  26  chr26_14068923     AAsi    G    T        0      0        2 
  26  chr26_14068923     AKia    G    T        0      0        2 
  26  chr26_14068923     AOna    G    T        0      0        2 
  26  chr26_14068923     ASom    G    T        0      0        2 
  26  chr26_14068923     HCab    G    T        1      2        2 
  26  chr26_14068923     HPrz    G    T        1      2        2 
  26  chr26_14068923     ZBoe    G    T        0      0        2 
  26  chr26_14068923     ZGre    G    T        0      0        2 
  26  chr26_14068923     ZHar    G    T        0      0        2 
  26  chr26_14068923   Sample    G    T        0      0        2 
  26  chr26_14080065     AAsi    C    A        0      0        2 
  26  chr26_14080065     AKia    C    A        0      0        2 
  26  chr26_14080065     AOna    C    A        0      0        2 
  26  chr26_14080065     ASom    C    A        0      0        2 
  26  chr26_14080065     HCab    C    A        1      2        2 
  26  chr26_14080065     HPrz    C    A        1      2        2 
  26  chr26_14080065     ZBoe    C    A        0      0        2 
  26  chr26_14080065     ZGre    C    A        0      0        2 
  26  chr26_14080065     ZHar    C    A        0      0        2 
  26  chr26_14080065   Sample    C    A        0      0        2 
  26  chr26_14100175     AAsi    C    A        0      0        2 
  26  chr26_14100175     AKia    C    A        0      0        2 
  26  chr26_14100175     AOna    C    A        0      0        2 
  26  chr26_14100175     ASom    C    A        0      0        2 
  26  chr26_14100175     HCab    C    A        0      0        2 
  26  chr26_14100175     HPrz    C    A        0      0        2 
  26  chr26_14100175     ZBoe    C    A        1      2        2 
  26  chr26_14100175     ZGre    C    A        0      0        2 
  26  chr26_14100175     ZHar    C    A        0      0        2 
  26  chr26_14100175   Sample    C    A        0      0        2 
  26  chr26_14131942     AAsi    A    T        0      0        2 
  26  chr26_14131942     AKia    A    T        0      0        2 
  26  chr26_14131942     AOna    A    T        0      0        2 
  26  chr26_14131942     ASom    A    T        0      0        2 
  26  chr26_14131942     HCab    A    T        0      0        2 
  26  chr26_14131942     HPrz    A    T        0      0        2 
  26  chr26_14131942     ZBoe    A    T        1      2        2 
  26  chr26_14131942     ZGre    A    T        1      2        2 
  26  chr26_14131942     ZHar    A    T        0      0        2 
  26  chr26_14131942   Sample    A    T        0      0        2 
  26  chr26_14163183     AAsi    A    C        0      0        2 
  26  chr26_14163183     AKia    A    C        0      0        2 
  26  chr26_14163183     AOna    A    C        0      0        2 
  26  chr26_14163183     ASom    A    C        0      0        2 
  26  chr26_14163183     HCab    A    C        0      0        2 
  26  chr26_14163183     HPrz    A    C        1      2        2 
  26  chr26_14163183     ZBoe    A    C        0      0        2 
  26  chr26_14163183     ZGre    A    C        0      0        2 
  26  chr26_14163183     ZHar    A    C        0      0        2 
  26  chr26_14163183   Sample    A    C        0      0        2 
  26  chr26_14168682     AAsi    A    C        0      0        2 
  26  chr26_14168682     AKia    A    C        0      0        2 
  26  chr26_14168682     AOna    A    C        0      0        2 
  26  chr26_14168682     ASom    A    C        0      0        2 
  26  chr26_14168682     HCab    A    C      0.5      1        2 
  26  chr26_14168682     HPrz    A    C        0      0        2 
  26  chr26_14168682     ZBoe    A    C        0      0        2 
  26  chr26_14168682     ZGre    A    C        0      0        2 
  26  chr26_14168682     ZHar    A    C        0      0        2 
  26  chr26_14168682   Sample    A    C        0      0        2 
  26  chr26_14219884     AAsi    G    T        0      0        2 
  26  chr26_14219884     AKia    G    T        0      0        2 
  26  chr26_14219884     AOna    G    T        0      0        2 
  26  chr26_14219884     ASom    G    T        0      0        2 
  26  chr26_14219884     HCab    G    T        0      0        2 
  26  chr26_14219884     HPrz    G    T        0      0        2 
  26  chr26_14219884     ZBoe    G    T        0      0        2 
  26  chr26_14219884     ZGre    G    T        1      2        2 
  26  chr26_14219884     ZHar    G    T        0      0        2 
  26  chr26_14219884   Sample    G    T        0      0        2 
  26  chr26_14225478     AAsi    C    A        0      0        2 
  26  chr26_14225478     AKia    C    A        0      0        2 
  26  chr26_14225478     AOna    C    A        0      0        2 
  26  chr26_14225478     ASom    C    A        0      0        2 
  26  chr26_14225478     HCab    C    A        0      0        2 
  26  chr26_14225478     HPrz    C    A        0      0        2 
  26  chr26_14225478     ZBoe    C    A      0.5      1        2 
  26  chr26_14225478     ZGre    C    A        0      0        2 
  26  chr26_14225478     ZHar    C    A        0      0        2 
  26  chr26_14225478   Sample    C    A        0      0        2 
  26  chr26_14232362     AAsi    C    A        0      0        2 
  26  chr26_14232362     AKia    C    A        0      0        2 
  26  chr26_14232362     AOna    C    A        0      0        2 
  26  chr26_14232362     ASom    C    A        0      0        2 
  26  chr26_14232362     HCab    C    A        1      2        2 
  26  chr26_14232362     HPrz    C    A        1      2        2 
  26  chr26_14232362     ZBoe    C    A        0      0        2 
  26  chr26_14232362     ZGre    C    A        0      0        2 
  26  chr26_14232362     ZHar    C    A        0      0        2 
  26  chr26_14232362   Sample    C    A        0      0        2 
  26  chr26_14243741     AAsi    T    G        0      0        2 
  26  chr26_14243741     AKia    T    G        0      0        2 
  26  chr26_14243741     AOna    T    G        0      0        2 
  26  chr26_14243741     ASom    T    G        0      0        2 
  26  chr26_14243741     HCab    T    G        1      2        2 
  26  chr26_14243741     HPrz    T    G        1      2        2 
  26  chr26_14243741     ZBoe    T    G        0      0        2 
  26  chr26_14243741     ZGre    T    G        0      0        2 
  26  chr26_14243741     ZHar    T    G        0      0        2 
  26  chr26_14243741   Sample    T    G        0      0        2 
  26  chr26_14247441     AAsi    G    T        0      0        2 
  26  chr26_14247441     AKia    G    T        0      0        2 
  26  chr26_14247441     AOna    G    T        0      0        2 
  26  chr26_14247441     ASom    G    T        0      0        2 
  26  chr26_14247441     HCab    G    T        1      2        2 
  26  chr26_14247441     HPrz    G    T        0      0        2 
  26  chr26_14247441     ZBoe    G    T        0      0        2 
  26  chr26_14247441     ZGre    G    T        0      0        2 
  26  chr26_14247441     ZHar    G    T        0      0        2 
  26  chr26_14247441   Sample    G    T        0      0        2 
  26  chr26_14255905     AAsi    A    T        0      0        2 
  26  chr26_14255905     AKia    A    T        0      0        2 
  26  chr26_14255905     AOna    A    T        0      0        2 
  26  chr26_14255905     ASom    A    T        0      0        2 
  26  chr26_14255905     HCab    A    T        1      2        2 
  26  chr26_14255905     HPrz    A    T        1      2        2 
  26  chr26_14255905     ZBoe    A    T        0      0        2 
  26  chr26_14255905     ZGre    A    T        0      0        2 
  26  chr26_14255905     ZHar    A    T        0      0        2 
  26  chr26_14255905   Sample    A    T        0      0        2 
  26  chr26_14274220     AAsi    A    C        0      0        2 
  26  chr26_14274220     AKia    A    C        0      0        2 
  26  chr26_14274220     AOna    A    C        0      0        2 
  26  chr26_14274220     ASom    A    C        0      0        2 
  26  chr26_14274220     HCab    A    C        0      0        2 
  26  chr26_14274220     HPrz    A    C        0      0        2 
  26  chr26_14274220     ZBoe    A    C        0      0        2 
  26  chr26_14274220     ZGre    A    C        1      2        2 
  26  chr26_14274220     ZHar    A    C        0      0        2 
  26  chr26_14274220   Sample    A    C        0      0        2 
  26  chr26_14304943     AAsi    T    G        0      0        2 
  26  chr26_14304943     AKia    T    G        0      0        2 
  26  chr26_14304943     AOna    T    G        0      0        2 
  26  chr26_14304943     ASom    T    G      0.5      1        2 
  26  chr26_14304943     HCab    T    G        0      0        2 
  26  chr26_14304943     HPrz    T    G        0      0        2 
  26  chr26_14304943     ZBoe    T    G        0      0        2 
  26  chr26_14304943     ZGre    T    G        0      0        2 
  26  chr26_14304943     ZHar    T    G        0      0        2 
  26  chr26_14304943   Sample    T    G        0      0        2 
  26  chr26_14314402     AAsi    G    C        0      0        2 
  26  chr26_14314402     AKia    G    C        0      0        2 
  26  chr26_14314402     AOna    G    C        0      0        2 
  26  chr26_14314402     ASom    G    C        0      0        2 
  26  chr26_14314402     HCab    G    C        0      0        2 
  26  chr26_14314402     HPrz    G    C        0      0        2 
  26  chr26_14314402     ZBoe    G    C        0      0        2 
  26  chr26_14314402     ZGre    G    C        0      0        2 
  26  chr26_14314402     ZHar    G    C      0.5      1        2 
  26  chr26_14314402   Sample    G    C        0      0        2 
  26  chr26_14339339     AAsi    C    G        0      0        2 
  26  chr26_14339339     AKia    C    G        0      0        2 
  26  chr26_14339339     AOna    C    G        0      0        2 
  26  chr26_14339339     ASom    C    G        0      0        2 
  26  chr26_14339339     HCab    C    G        1      2        2 
  26  chr26_14339339     HPrz    C    G        1      2        2 
  26  chr26_14339339     ZBoe    C    G        0      0        2 
  26  chr26_14339339     ZGre    C    G        0      0        2 
  26  chr26_14339339     ZHar    C    G        0      0        2 
  26  chr26_14339339   Sample    C    G        0      0        2 
  26  chr26_14346455     AAsi    C    A        1      2        2 
  26  chr26_14346455     AKia    C    A        0      0        2 
  26  chr26_14346455     AOna    C    A        0      0        2 
  26  chr26_14346455     ASom    C    A        1      2        2 
  26  chr26_14346455     HCab    C    A        0      0        2 
  26  chr26_14346455     HPrz    C    A        0      0        2 
  26  chr26_14346455     ZBoe    C    A        0      0        2 
  26  chr26_14346455     ZGre    C    A        0      0        2 
  26  chr26_14346455     ZHar    C    A        0      0        2 
  26  chr26_14346455   Sample    C    A        1      2        2 
  26  chr26_14367706     AAsi    A    C        0      0        2 
  26  chr26_14367706     AKia    A    C        0      0        2 
  26  chr26_14367706     AOna    A    C        0      0        2 
  26  chr26_14367706     ASom    A    C      0.5      1        2 
  26  chr26_14367706     HCab    A    C        0      0        2 
  26  chr26_14367706     HPrz    A    C        0      0        2 
  26  chr26_14367706     ZBoe    A    C        0      0        2 
  26  chr26_14367706     ZGre    A    C        0      0        2 
  26  chr26_14367706     ZHar    A    C        0      0        2 
  26  chr26_14367706   Sample    A    C        0      0        2 
  26  chr26_14422170     AAsi    C    G        0      0        2 
  26  chr26_14422170     AKia    C    G        0      0        2 
  26  chr26_14422170     AOna    C    G        0      0        2 
  26  chr26_14422170     ASom    C    G        0      0        2 
  26  chr26_14422170     HCab    C    G        1      2        2 
  26  chr26_14422170     HPrz    C    G        1      2        2 
  26  chr26_14422170     ZBoe    C    G        0      0        2 
  26  chr26_14422170     ZGre    C    G        0      0        2 
  26  chr26_14422170     ZHar    C    G        0      0        2 
  26  chr26_14422170   Sample    C    G        0      0        2 
  26  chr26_14422352     AAsi    C    A        0      0        2 
  26  chr26_14422352     AKia    C    A        0      0        2 
  26  chr26_14422352     AOna    C    A      0.5      1        2 
  26  chr26_14422352     ASom    C    A        0      0        2 
  26  chr26_14422352     HCab    C    A        0      0        2 
  26  chr26_14422352     HPrz    C    A        0      0        2 
  26  chr26_14422352     ZBoe    C    A        0      0        2 
  26  chr26_14422352     ZGre    C    A        0      0        2 
  26  chr26_14422352     ZHar    C    A        0      0        2 
  26  chr26_14422352   Sample    C    A        0      0        2 
  26  chr26_14432393     AAsi    A    C        0      0        2 
  26  chr26_14432393     AKia    A    C        0      0        2 
  26  chr26_14432393     AOna    A    C        0      0        2 
  26  chr26_14432393     ASom    A    C        0      0        2 
  26  chr26_14432393     HCab    A    C        1      2        2 
  26  chr26_14432393     HPrz    A    C        1      2        2 
  26  chr26_14432393     ZBoe    A    C        0      0        2 
  26  chr26_14432393     ZGre    A    C        0      0        2 
  26  chr26_14432393     ZHar    A    C        0      0        2 
  26  chr26_14432393   Sample    A    C        0      0        2 
  26  chr26_14450938     AAsi    A    T        0      0        2 
  26  chr26_14450938     AKia    A    T        0      0        2 
  26  chr26_14450938     AOna    A    T        0      0        2 
  26  chr26_14450938     ASom    A    T        0      0        2 
  26  chr26_14450938     HCab    A    T        0      0        2 
  26  chr26_14450938     HPrz    A    T        0      0        2 
  26  chr26_14450938     ZBoe    A    T        0      0        2 
  26  chr26_14450938     ZGre    A    T        0      0        2 
  26  chr26_14450938     ZHar    A    T      0.5      1        2 
  26  chr26_14450938   Sample    A    T        0      0        2 
  26  chr26_14514725     AAsi    C    A        0      0        2 
  26  chr26_14514725     AKia    C    A        0      0        2 
  26  chr26_14514725     AOna    C    A        0      0        2 
  26  chr26_14514725     ASom    C    A        0      0        2 
  26  chr26_14514725     HCab    C    A        1      2        2 
  26  chr26_14514725     HPrz    C    A        1      2        2 
  26  chr26_14514725     ZBoe    C    A        0      0        2 
  26  chr26_14514725     ZGre    C    A        0      0        2 
  26  chr26_14514725     ZHar    C    A        0      0        2 
  26  chr26_14514725   Sample    C    A        0      0        2 
  26  chr26_14538310     AAsi    T    A        0      0        2 
  26  chr26_14538310     AKia    T    A        0      0        2 
  26  chr26_14538310     AOna    T    A        0      0        2 
  26  chr26_14538310     ASom    T    A        0      0        2 
  26  chr26_14538310     HCab    T    A        0      0        2 
  26  chr26_14538310     HPrz    T    A        0      0        2 
  26  chr26_14538310     ZBoe    T    A        0      0        2 
  26  chr26_14538310     ZGre    T    A        0      0        2 
  26  chr26_14538310     ZHar    T    A      0.5      1        2 
  26  chr26_14538310   Sample    T    A        0      0        2 
  26  chr26_14541182     AAsi    A    T        0      0        2 
  26  chr26_14541182     AKia    A    T        0      0        2 
  26  chr26_14541182     AOna    A    T        0      0        2 
  26  chr26_14541182     ASom    A    T      0.5      1        2 
  26  chr26_14541182     HCab    A    T        0      0        2 
  26  chr26_14541182     HPrz    A    T        0      0        2 
  26  chr26_14541182     ZBoe    A    T        0      0        2 
  26  chr26_14541182     ZGre    A    T        0      0        2 
  26  chr26_14541182     ZHar    A    T        0      0        2 
  26  chr26_14541182   Sample    A    T        0      0        2 
  26  chr26_14545127     AAsi    C    A        0      0        2 
  26  chr26_14545127     AKia    C    A        0      0        2 
  26  chr26_14545127     AOna    C    A        0      0        2 
  26  chr26_14545127     ASom    C    A        0      0        2 
  26  chr26_14545127     HCab    C    A        0      0        2 
  26  chr26_14545127     HPrz    C    A        0      0        2 
  26  chr26_14545127     ZBoe    C    A        0      0        2 
  26  chr26_14545127     ZGre    C    A        1      2        2 
  26  chr26_14545127     ZHar    C    A        0      0        2 
  26  chr26_14545127   Sample    C    A        0      0        2 
  26  chr26_14579461     AAsi    G    C        0      0        2 
  26  chr26_14579461     AKia    G    C        0      0        2 
  26  chr26_14579461     AOna    G    C        0      0        2 
  26  chr26_14579461     ASom    G    C        0      0        2 
  26  chr26_14579461     HCab    G    C        0      0        2 
  26  chr26_14579461     HPrz    G    C        0      0        2 
  26  chr26_14579461     ZBoe    G    C      0.5      1        2 
  26  chr26_14579461     ZGre    G    C        0      0        2 
  26  chr26_14579461     ZHar    G    C        0      0        2 
  26  chr26_14579461   Sample    G    C        0      0        2 
  26  chr26_14580711     AAsi    C    G        0      0        2 
  26  chr26_14580711     AKia    C    G        0      0        2 
  26  chr26_14580711     AOna    C    G        0      0        2 
  26  chr26_14580711     ASom    C    G        0      0        2 
  26  chr26_14580711     HCab    C    G        0      0        2 
  26  chr26_14580711     HPrz    C    G        1      2        2 
  26  chr26_14580711     ZBoe    C    G        0      0        2 
  26  chr26_14580711     ZGre    C    G        0      0        2 
  26  chr26_14580711     ZHar    C    G        0      0        2 
  26  chr26_14580711   Sample    C    G        0      0        2 
  26  chr26_14644018     AAsi    G    T        0      0        2 
  26  chr26_14644018     AKia    G    T      0.5      1        2 
  26  chr26_14644018     AOna    G    T        0      0        2 
  26  chr26_14644018     ASom    G    T        0      0        2 
  26  chr26_14644018     HCab    G    T        0      0        2 
  26  chr26_14644018     HPrz    G    T        0      0        2 
  26  chr26_14644018     ZBoe    G    T        0      0        2 
  26  chr26_14644018     ZGre    G    T        0      0        2 
  26  chr26_14644018     ZHar    G    T        0      0        2 
  26  chr26_14644018   Sample    G    T        0      0        2 
  26  chr26_14669814     AAsi    C    A        0      0        2 
  26  chr26_14669814     AKia    C    A      0.5      1        2 
  26  chr26_14669814     AOna    C    A        0      0        2 
  26  chr26_14669814     ASom    C    A        0      0        2 
  26  chr26_14669814     HCab    C    A        0      0        2 
  26  chr26_14669814     HPrz    C    A        0      0        2 
  26  chr26_14669814     ZBoe    C    A        0      0        2 
  26  chr26_14669814     ZGre    C    A        0      0        2 
  26  chr26_14669814     ZHar    C    A        0      0        2 
  26  chr26_14669814   Sample    C    A        0      0        2 
  26  chr26_14769864     AAsi    T    G        0      0        2 
  26  chr26_14769864     AKia    T    G        0      0        2 
  26  chr26_14769864     AOna    T    G        0      0        2 
  26  chr26_14769864     ASom    T    G        0      0        2 
  26  chr26_14769864     HCab    T    G        1      2        2 
  26  chr26_14769864     HPrz    T    G        1      2        2 
  26  chr26_14769864     ZBoe    T    G        0      0        2 
  26  chr26_14769864     ZGre    T    G        0      0        2 
  26  chr26_14769864     ZHar    T    G        0      0        2 
  26  chr26_14769864   Sample    T    G        0      0        2 
  26  chr26_14795424     AAsi    A    C        0      0        2 
  26  chr26_14795424     AKia    A    C        0      0        2 
  26  chr26_14795424     AOna    A    C        0      0        2 
  26  chr26_14795424     ASom    A    C        0      0        2 
  26  chr26_14795424     HCab    A    C        0      0        2 
  26  chr26_14795424     HPrz    A    C      0.5      1        2 
  26  chr26_14795424     ZBoe    A    C        0      0        2 
  26  chr26_14795424     ZGre    A    C        0      0        2 
  26  chr26_14795424     ZHar    A    C        0      0        2 
  26  chr26_14795424   Sample    A    C        0      0        2 
  26  chr26_14807627     AAsi    T    G        0      0        2 
  26  chr26_14807627     AKia    T    G        0      0        2 
  26  chr26_14807627     AOna    T    G        0      0        2 
  26  chr26_14807627     ASom    T    G      0.5      1        2 
  26  chr26_14807627     HCab    T    G        0      0        2 
  26  chr26_14807627     HPrz    T    G        0      0        2 
  26  chr26_14807627     ZBoe    T    G        0      0        2 
  26  chr26_14807627     ZGre    T    G        0      0        2 
  26  chr26_14807627     ZHar    T    G        0      0        2 
  26  chr26_14807627   Sample    T    G        0      0        2 
  26  chr26_14874011     AAsi    T    A        0      0        2 
  26  chr26_14874011     AKia    T    A        0      0        2 
  26  chr26_14874011     AOna    T    A        0      0        2 
  26  chr26_14874011     ASom    T    A        0      0        2 
  26  chr26_14874011     HCab    T    A        0      0        2 
  26  chr26_14874011     HPrz    T    A        1      2        2 
  26  chr26_14874011     ZBoe    T    A        0      0        2 
  26  chr26_14874011     ZGre    T    A        0      0        2 
  26  chr26_14874011     ZHar    T    A        0      0        2 
  26  chr26_14874011   Sample    T    A        0      0        2 
  26  chr26_14892869     AAsi    A    C        0      0        2 
  26  chr26_14892869     AKia    A    C        0      0        2 
  26  chr26_14892869     AOna    A    C        0      0        2 
  26  chr26_14892869     ASom    A    C        0      0        2 
  26  chr26_14892869     HCab    A    C        1      2        2 
  26  chr26_14892869     HPrz    A    C        1      2        2 
  26  chr26_14892869     ZBoe    A    C        0      0        2 
  26  chr26_14892869     ZGre    A    C        0      0        2 
  26  chr26_14892869     ZHar    A    C        0      0        2 
  26  chr26_14892869   Sample    A    C        0      0        2 
  26  chr26_14897017     AAsi    C    A        0      0        2 
  26  chr26_14897017     AKia    C    A        0      0        2 
  26  chr26_14897017     AOna    C    A        0      0        2 
  26  chr26_14897017     ASom    C    A        0      0        2 
  26  chr26_14897017     HCab    C    A        0      0        2 
  26  chr26_14897017     HPrz    C    A        0      0        2 
  26  chr26_14897017     ZBoe    C    A      0.5      1        2 
  26  chr26_14897017     ZGre    C    A        0      0        2 
  26  chr26_14897017     ZHar    C    A        0      0        2 
  26  chr26_14897017   Sample    C    A        0      0        2 
  26  chr26_14904589     AAsi    G    C        0      0        2 
  26  chr26_14904589     AKia    G    C        0      0        2 
  26  chr26_14904589     AOna    G    C        0      0        2 
  26  chr26_14904589     ASom    G    C        0      0        2 
  26  chr26_14904589     HCab    G    C      0.5      1        2 
  26  chr26_14904589     HPrz    G    C        0      0        2 
  26  chr26_14904589     ZBoe    G    C        0      0        2 
  26  chr26_14904589     ZGre    G    C        0      0        2 
  26  chr26_14904589     ZHar    G    C        0      0        2 
  26  chr26_14904589   Sample    G    C        0      0        2 
  26  chr26_14905602     AAsi    G    T        0      0        2 
  26  chr26_14905602     AKia    G    T        0      0        2 
  26  chr26_14905602     AOna    G    T        0      0        2 
  26  chr26_14905602     ASom    G    T        0      0        2 
  26  chr26_14905602     HCab    G    T        0      0        2 
  26  chr26_14905602     HPrz    G    T        0      0        2 
  26  chr26_14905602     ZBoe    G    T        0      0        2 
  26  chr26_14905602     ZGre    G    T        0      0        2 
  26  chr26_14905602     ZHar    G    T        1      2        2 
  26  chr26_14905602   Sample    G    T        0      0        2 
  26  chr26_14925265     AAsi    G    C        0      0        2 
  26  chr26_14925265     AKia    G    C        0      0        2 
  26  chr26_14925265     AOna    G    C        0      0        2 
  26  chr26_14925265     ASom    G    C        0      0        2 
  26  chr26_14925265     HCab    G    C        1      2        2 
  26  chr26_14925265     HPrz    G    C        1      2        2 
  26  chr26_14925265     ZBoe    G    C        0      0        2 
  26  chr26_14925265     ZGre    G    C        0      0        2 
  26  chr26_14925265     ZHar    G    C        0      0        2 
  26  chr26_14925265   Sample    G    C        0      0        2 
  26  chr26_14931544     AAsi    C    A        0      0        2 
  26  chr26_14931544     AKia    C    A        0      0        2 
  26  chr26_14931544     AOna    C    A        0      0        2 
  26  chr26_14931544     ASom    C    A        0      0        2 
  26  chr26_14931544     HCab    C    A        0      0        2 
  26  chr26_14931544     HPrz    C    A        0      0        2 
  26  chr26_14931544     ZBoe    C    A      0.5      1        2 
  26  chr26_14931544     ZGre    C    A        0      0        2 
  26  chr26_14931544     ZHar    C    A        0      0        2 
  26  chr26_14931544   Sample    C    A        0      0        2 
  26  chr26_14939558     AAsi    T    A        0      0        2 
  26  chr26_14939558     AKia    T    A        0      0        2 
  26  chr26_14939558     AOna    T    A        0      0        2 
  26  chr26_14939558     ASom    T    A        0      0        2 
  26  chr26_14939558     HCab    T    A        1      2        2 
  26  chr26_14939558     HPrz    T    A        1      2        2 
  26  chr26_14939558     ZBoe    T    A        0      0        2 
  26  chr26_14939558     ZGre    T    A        0      0        2 
  26  chr26_14939558     ZHar    T    A        0      0        2 
  26  chr26_14939558   Sample    T    A        0      0        2 
  26  chr26_14943108     AAsi    C    A        0      0        2 
  26  chr26_14943108     AKia    C    A        0      0        2 
  26  chr26_14943108     AOna    C    A        0      0        2 
  26  chr26_14943108     ASom    C    A        0      0        2 
  26  chr26_14943108     HCab    C    A      0.5      1        2 
  26  chr26_14943108     HPrz    C    A        1      2        2 
  26  chr26_14943108     ZBoe    C    A        0      0        2 
  26  chr26_14943108     ZGre    C    A        0      0        2 
  26  chr26_14943108     ZHar    C    A        0      0        2 
  26  chr26_14943108   Sample    C    A        0      0        2 
  26  chr26_14969141     AAsi    C    A        0      0        2 
  26  chr26_14969141     AKia    C    A        0      0        2 
  26  chr26_14969141     AOna    C    A        0      0        2 
  26  chr26_14969141     ASom    C    A        0      0        2 
  26  chr26_14969141     HCab    C    A        0      0        2 
  26  chr26_14969141     HPrz    C    A        0      0        2 
  26  chr26_14969141     ZBoe    C    A        0      0        2 
  26  chr26_14969141     ZGre    C    A        0      0        2 
  26  chr26_14969141     ZHar    C    A        1      2        2 
  26  chr26_14969141   Sample    C    A        0      0        2 
  26  chr26_14969810     AAsi    G    T        0      0        2 
  26  chr26_14969810     AKia    G    T        0      0        2 
  26  chr26_14969810     AOna    G    T        0      0        2 
  26  chr26_14969810     ASom    G    T        0      0        2 
  26  chr26_14969810     HCab    G    T        1      2        2 
  26  chr26_14969810     HPrz    G    T        1      2        2 
  26  chr26_14969810     ZBoe    G    T        0      0        2 
  26  chr26_14969810     ZGre    G    T        0      0        2 
  26  chr26_14969810     ZHar    G    T        0      0        2 
  26  chr26_14969810   Sample    G    T        0      0        2 
  26  chr26_14974853     AAsi    A    T        0      0        2 
  26  chr26_14974853     AKia    A    T        0      0        2 
  26  chr26_14974853     AOna    A    T      0.5      1        2 
  26  chr26_14974853     ASom    A    T        0      0        2 
  26  chr26_14974853     HCab    A    T        0      0        2 
  26  chr26_14974853     HPrz    A    T        0      0        2 
  26  chr26_14974853     ZBoe    A    T        0      0        2 
  26  chr26_14974853     ZGre    A    T        0      0        2 
  26  chr26_14974853     ZHar    A    T        0      0        2 
  26  chr26_14974853   Sample    A    T        0      0        2 
  26  chr26_14982908     AAsi    G    T        0      0        2 
  26  chr26_14982908     AKia    G    T        0      0        2 
  26  chr26_14982908     AOna    G    T        0      0        2 
  26  chr26_14982908     ASom    G    T        0      0        2 
  26  chr26_14982908     HCab    G    T        0      0        2 
  26  chr26_14982908     HPrz    G    T        0      0        2 
  26  chr26_14982908     ZBoe    G    T        0      0        2 
  26  chr26_14982908     ZGre    G    T        0      0        2 
  26  chr26_14982908     ZHar    G    T      0.5      1        2 
  26  chr26_14982908   Sample    G    T        0      0        2 
  26  chr26_14986614     AAsi    G    T        0      0        2 
  26  chr26_14986614     AKia    G    T        0      0        2 
  26  chr26_14986614     AOna    G    T        0      0        2 
  26  chr26_14986614     ASom    G    T        0      0        2 
  26  chr26_14986614     HCab    G    T        1      2        2 
  26  chr26_14986614     HPrz    G    T        1      2        2 
  26  chr26_14986614     ZBoe    G    T        0      0        2 
  26  chr26_14986614     ZGre    G    T        0      0        2 
  26  chr26_14986614     ZHar    G    T        0      0        2 
  26  chr26_14986614   Sample    G    T        0      0        2 
  26  chr26_14998683     AAsi    A    C        0      0        2 
  26  chr26_14998683     AKia    A    C        0      0        2 
  26  chr26_14998683     AOna    A    C        0      0        2 
  26  chr26_14998683     ASom    A    C        0      0        2 
  26  chr26_14998683     HCab    A    C        1      2        2 
  26  chr26_14998683     HPrz    A    C        1      2        2 
  26  chr26_14998683     ZBoe    A    C        0      0        2 
  26  chr26_14998683     ZGre    A    C        0      0        2 
  26  chr26_14998683     ZHar    A    C        0      0        2 
  26  chr26_14998683   Sample    A    C        0      0        2 
  26  chr26_15008945     AAsi    A    C        0      0        2 
  26  chr26_15008945     AKia    A    C        0      0        2 
  26  chr26_15008945     AOna    A    C        0      0        2 
  26  chr26_15008945     ASom    A    C        0      0        2 
  26  chr26_15008945     HCab    A    C        0      0        2 
  26  chr26_15008945     HPrz    A    C        1      2        2 
  26  chr26_15008945     ZBoe    A    C        0      0        2 
  26  chr26_15008945     ZGre    A    C        0      0        2 
  26  chr26_15008945     ZHar    A    C        0      0        2 
  26  chr26_15008945   Sample    A    C        0      0        2 
  26  chr26_15014579     AAsi    G    C        1      2        2 
  26  chr26_15014579     AKia    G    C        0      0        2 
  26  chr26_15014579     AOna    G    C        0      0        2 
  26  chr26_15014579     ASom    G    C        0      0        2 
  26  chr26_15014579     HCab    G    C        0      0        2 
  26  chr26_15014579     HPrz    G    C        0      0        2 
  26  chr26_15014579     ZBoe    G    C        0      0        2 
  26  chr26_15014579     ZGre    G    C        0      0        2 
  26  chr26_15014579     ZHar    G    C        0      0        2 
  26  chr26_15014579   Sample    G    C        1      2        2 
  26  chr26_15057834     AAsi    A    C        0      0        2 
  26  chr26_15057834     AKia    A    C        0      0        2 
  26  chr26_15057834     AOna    A    C        0      0        2 
  26  chr26_15057834     ASom    A    C        0      0        2 
  26  chr26_15057834     HCab    A    C      0.5      1        2 
  26  chr26_15057834     HPrz    A    C        0      0        2 
  26  chr26_15057834     ZBoe    A    C        0      0        2 
  26  chr26_15057834     ZGre    A    C        0      0        2 
  26  chr26_15057834     ZHar    A    C        0      0        2 
  26  chr26_15057834   Sample    A    C        0      0        2 
  26  chr26_15072860     AAsi    C    G        0      0        2 
  26  chr26_15072860     AKia    C    G      0.5      1        2 
  26  chr26_15072860     AOna    C    G      0.5      1        2 
  26  chr26_15072860     ASom    C    G        0      0        2 
  26  chr26_15072860     HCab    C    G        0      0        2 
  26  chr26_15072860     HPrz    C    G        0      0        2 
  26  chr26_15072860     ZBoe    C    G        0      0        2 
  26  chr26_15072860     ZGre    C    G        0      0        2 
  26  chr26_15072860     ZHar    C    G        0      0        2 
  26  chr26_15072860   Sample    C    G        0      0        2 
  26  chr26_15077786     AAsi    C    G        0      0        2 
  26  chr26_15077786     AKia    C    G        0      0        2 
  26  chr26_15077786     AOna    C    G        0      0        2 
  26  chr26_15077786     ASom    C    G        0      0        2 
  26  chr26_15077786     HCab    C    G      0.5      1        2 
  26  chr26_15077786     HPrz    C    G        0      0        2 
  26  chr26_15077786     ZBoe    C    G        0      0        2 
  26  chr26_15077786     ZGre    C    G        0      0        2 
  26  chr26_15077786     ZHar    C    G        0      0        2 
  26  chr26_15077786   Sample    C    G        0      0        2 
  26  chr26_15097246     AAsi    C    A        0      0        2 
  26  chr26_15097246     AKia    C    A        0      0        2 
  26  chr26_15097246     AOna    C    A        0      0        2 
  26  chr26_15097246     ASom    C    A        0      0        2 
  26  chr26_15097246     HCab    C    A        0      0        2 
  26  chr26_15097246     HPrz    C    A        0      0        2 
  26  chr26_15097246     ZBoe    C    A      0.5      1        2 
  26  chr26_15097246     ZGre    C    A        0      0        2 
  26  chr26_15097246     ZHar    C    A        0      0        2 
  26  chr26_15097246   Sample    C    A        0      0        2 
  26  chr26_15098332     AAsi    T    G        0      0        2 
  26  chr26_15098332     AKia    T    G        0      0        2 
  26  chr26_15098332     AOna    T    G        0      0        2 
  26  chr26_15098332     ASom    T    G        0      0        2 
  26  chr26_15098332     HCab    T    G        0      0        2 
  26  chr26_15098332     HPrz    T    G        0      0        2 
  26  chr26_15098332     ZBoe    T    G        1      2        2 
  26  chr26_15098332     ZGre    T    G        0      0        2 
  26  chr26_15098332     ZHar    T    G        0      0        2 
  26  chr26_15098332   Sample    T    G        0      0        2 
  26  chr26_15104769     AAsi    C    G        0      0        2 
  26  chr26_15104769     AKia    C    G        0      0        2 
  26  chr26_15104769     AOna    C    G        0      0        2 
  26  chr26_15104769     ASom    C    G        0      0        2 
  26  chr26_15104769     HCab    C    G        0      0        2 
  26  chr26_15104769     HPrz    C    G        0      0        2 
  26  chr26_15104769     ZBoe    C    G        0      0        2 
  26  chr26_15104769     ZGre    C    G      0.5      1        2 
  26  chr26_15104769     ZHar    C    G        0      0        2 
  26  chr26_15104769   Sample    C    G        0      0        2 
  26  chr26_15173543     AAsi    G    C        0      0        2 
  26  chr26_15173543     AKia    G    C        0      0        2 
  26  chr26_15173543     AOna    G    C        0      0        2 
  26  chr26_15173543     ASom    G    C        0      0        2 
  26  chr26_15173543     HCab    G    C      0.5      1        2 
  26  chr26_15173543     HPrz    G    C        1      2        2 
  26  chr26_15173543     ZBoe    G    C        0      0        2 
  26  chr26_15173543     ZGre    G    C        0      0        2 
  26  chr26_15173543     ZHar    G    C        0      0        2 
  26  chr26_15173543   Sample    G    C        0      0        2 
  26  chr26_15202112     AAsi    G    C        0      0        2 
  26  chr26_15202112     AKia    G    C        0      0        2 
  26  chr26_15202112     AOna    G    C        0      0        2 
  26  chr26_15202112     ASom    G    C        0      0        2 
  26  chr26_15202112     HCab    G    C        1      2        2 
  26  chr26_15202112     HPrz    G    C        1      2        2 
  26  chr26_15202112     ZBoe    G    C        0      0        2 
  26  chr26_15202112     ZGre    G    C        0      0        2 
  26  chr26_15202112     ZHar    G    C        0      0        2 
  26  chr26_15202112   Sample    G    C        0      0        2 
  26  chr26_15209381     AAsi    G    T        0      0        2 
  26  chr26_15209381     AKia    G    T        0      0        2 
  26  chr26_15209381     AOna    G    T        0      0        2 
  26  chr26_15209381     ASom    G    T        0      0        2 
  26  chr26_15209381     HCab    G    T        0      0        2 
  26  chr26_15209381     HPrz    G    T        0      0        2 
  26  chr26_15209381     ZBoe    G    T        0      0        2 
  26  chr26_15209381     ZGre    G    T        0      0        2 
  26  chr26_15209381     ZHar    G    T        1      2        2 
  26  chr26_15209381   Sample    G    T        0      0        2 
  26  chr26_15231047     AAsi    T    G        0      0        2 
  26  chr26_15231047     AKia    T    G        0      0        2 
  26  chr26_15231047     AOna    T    G        0      0        2 
  26  chr26_15231047     ASom    T    G        0      0        2 
  26  chr26_15231047     HCab    T    G        1      2        2 
  26  chr26_15231047     HPrz    T    G        1      2        2 
  26  chr26_15231047     ZBoe    T    G        0      0        2 
  26  chr26_15231047     ZGre    T    G        0      0        2 
  26  chr26_15231047     ZHar    T    G        0      0        2 
  26  chr26_15231047   Sample    T    G        0      0        2 
  26  chr26_15244244     AAsi    T    A        0      0        2 
  26  chr26_15244244     AKia    T    A        0      0        2 
  26  chr26_15244244     AOna    T    A        0      0        2 
  26  chr26_15244244     ASom    T    A        0      0        2 
  26  chr26_15244244     HCab    T    A        0      0        2 
  26  chr26_15244244     HPrz    T    A        0      0        2 
  26  chr26_15244244     ZBoe    T    A        1      2        2 
  26  chr26_15244244     ZGre    T    A        0      0        2 
  26  chr26_15244244     ZHar    T    A        0      0        2 
  26  chr26_15244244   Sample    T    A        0      0        2 
  26  chr26_15246799     AAsi    A    T        0      0        2 
  26  chr26_15246799     AKia    A    T        0      0        2 
  26  chr26_15246799     AOna    A    T        0      0        2 
  26  chr26_15246799     ASom    A    T        0      0        2 
  26  chr26_15246799     HCab    A    T        0      0        2 
  26  chr26_15246799     HPrz    A    T        0      0        2 
  26  chr26_15246799     ZBoe    A    T        0      0        2 
  26  chr26_15246799     ZGre    A    T        0      0        2 
  26  chr26_15246799     ZHar    A    T      0.5      1        2 
  26  chr26_15246799   Sample    A    T        0      0        2 
  26  chr26_15264516     AAsi    A    C        0      0        2 
  26  chr26_15264516     AKia    A    C        0      0        2 
  26  chr26_15264516     AOna    A    C        0      0        2 
  26  chr26_15264516     ASom    A    C      0.5      1        2 
  26  chr26_15264516     HCab    A    C        0      0        2 
  26  chr26_15264516     HPrz    A    C        0      0        2 
  26  chr26_15264516     ZBoe    A    C        0      0        2 
  26  chr26_15264516     ZGre    A    C        0      0        2 
  26  chr26_15264516     ZHar    A    C        0      0        2 
  26  chr26_15264516   Sample    A    C        0      0        2 
  26  chr26_15286931     AAsi    C    A        0      0        2 
  26  chr26_15286931     AKia    C    A        0      0        2 
  26  chr26_15286931     AOna    C    A        0      0        2 
  26  chr26_15286931     ASom    C    A        0      0        2 
  26  chr26_15286931     HCab    C    A        0      0        2 
  26  chr26_15286931     HPrz    C    A        1      2        2 
  26  chr26_15286931     ZBoe    C    A        0      0        2 
  26  chr26_15286931     ZGre    C    A        0      0        2 
  26  chr26_15286931     ZHar    C    A        0      0        2 
  26  chr26_15286931   Sample    C    A        0      0        2 
  26  chr26_15288412     AAsi    C    G        0      0        2 
  26  chr26_15288412     AKia    C    G        1      2        2 
  26  chr26_15288412     AOna    C    G        1      2        2 
  26  chr26_15288412     ASom    C    G        0      0        2 
  26  chr26_15288412     HCab    C    G        0      0        2 
  26  chr26_15288412     HPrz    C    G        0      0        2 
  26  chr26_15288412     ZBoe    C    G        0      0        2 
  26  chr26_15288412     ZGre    C    G        0      0        2 
  26  chr26_15288412     ZHar    C    G        0      0        2 
  26  chr26_15288412   Sample    C    G        0      0        2 
  26  chr26_15355101     AAsi    T    A        0      0        2 
  26  chr26_15355101     AKia    T    A        0      0        2 
  26  chr26_15355101     AOna    T    A        0      0        2 
  26  chr26_15355101     ASom    T    A        0      0        2 
  26  chr26_15355101     HCab    T    A        1      2        2 
  26  chr26_15355101     HPrz    T    A        1      2        2 
  26  chr26_15355101     ZBoe    T    A        0      0        2 
  26  chr26_15355101     ZGre    T    A        0      0        2 
  26  chr26_15355101     ZHar    T    A        0      0        2 
  26  chr26_15355101   Sample    T    A        0      0        2 
  26  chr26_15356149     AAsi    G    C        0      0        2 
  26  chr26_15356149     AKia    G    C        0      0        2 
  26  chr26_15356149     AOna    G    C        0      0        2 
  26  chr26_15356149     ASom    G    C        0      0        2 
  26  chr26_15356149     HCab    G    C        0      0        2 
  26  chr26_15356149     HPrz    G    C        0      0        2 
  26  chr26_15356149     ZBoe    G    C        0      0        2 
  26  chr26_15356149     ZGre    G    C        0      0        2 
  26  chr26_15356149     ZHar    G    C      0.5      1        2 
  26  chr26_15356149   Sample    G    C        0      0        2 
  26  chr26_15366251     AAsi    T    G        0      0        2 
  26  chr26_15366251     AKia    T    G        0      0        2 
  26  chr26_15366251     AOna    T    G        0      0        2 
  26  chr26_15366251     ASom    T    G        0      0        2 
  26  chr26_15366251     HCab    T    G        1      2        2 
  26  chr26_15366251     HPrz    T    G        1      2        2 
  26  chr26_15366251     ZBoe    T    G        0      0        2 
  26  chr26_15366251     ZGre    T    G        0      0        2 
  26  chr26_15366251     ZHar    T    G        0      0        2 
  26  chr26_15366251   Sample    T    G        0      0        2 
  26  chr26_15418703     AAsi    G    C        0      0        2 
  26  chr26_15418703     AKia    G    C        0      0        2 
  26  chr26_15418703     AOna    G    C        0      0        2 
  26  chr26_15418703     ASom    G    C        0      0        2 
  26  chr26_15418703     HCab    G    C        0      0        2 
  26  chr26_15418703     HPrz    G    C        0      0        2 
  26  chr26_15418703     ZBoe    G    C        1      2        2 
  26  chr26_15418703     ZGre    G    C        1      2        2 
  26  chr26_15418703     ZHar    G    C        1      2        2 
  26  chr26_15418703   Sample    G    C        0      0        2 
  26  chr26_15420080     AAsi    T    G        1      2        2 
  26  chr26_15420080     AKia    T    G        0      0        2 
  26  chr26_15420080     AOna    T    G        0      0        2 
  26  chr26_15420080     ASom    T    G      0.5      1        2 
  26  chr26_15420080     HCab    T    G        0      0        2 
  26  chr26_15420080     HPrz    T    G        0      0        2 
  26  chr26_15420080     ZBoe    T    G        0      0        2 
  26  chr26_15420080     ZGre    T    G        0      0        2 
  26  chr26_15420080     ZHar    T    G        0      0        2 
  26  chr26_15420080   Sample    T    G        0      0        2 
  26  chr26_15433849     AAsi    C    A        0      0        2 
  26  chr26_15433849     AKia    C    A        0      0        2 
  26  chr26_15433849     AOna    C    A        0      0        2 
  26  chr26_15433849     ASom    C    A      0.5      1        2 
  26  chr26_15433849     HCab    C    A        0      0        2 
  26  chr26_15433849     HPrz    C    A        0      0        2 
  26  chr26_15433849     ZBoe    C    A        0      0        2 
  26  chr26_15433849     ZGre    C    A        0      0        2 
  26  chr26_15433849     ZHar    C    A        0      0        2 
  26  chr26_15433849   Sample    C    A        0      0        2 
  26  chr26_15458666     AAsi    C    G        0      0        2 
  26  chr26_15458666     AKia    C    G        0      0        2 
  26  chr26_15458666     AOna    C    G        0      0        2 
  26  chr26_15458666     ASom    C    G        0      0        2 
  26  chr26_15458666     HCab    C    G        0      0        2 
  26  chr26_15458666     HPrz    C    G        0      0        2 
  26  chr26_15458666     ZBoe    C    G        0      0        2 
  26  chr26_15458666     ZGre    C    G        1      2        2 
  26  chr26_15458666     ZHar    C    G        0      0        2 
  26  chr26_15458666   Sample    C    G        0      0        2 
  26  chr26_15459596     AAsi    C    A        0      0        2 
  26  chr26_15459596     AKia    C    A        0      0        2 
  26  chr26_15459596     AOna    C    A        1      2        2 
  26  chr26_15459596     ASom    C    A        0      0        2 
  26  chr26_15459596     HCab    C    A        0      0        2 
  26  chr26_15459596     HPrz    C    A        0      0        2 
  26  chr26_15459596     ZBoe    C    A        0      0        2 
  26  chr26_15459596     ZGre    C    A        0      0        2 
  26  chr26_15459596     ZHar    C    A        0      0        2 
  26  chr26_15459596   Sample    C    A        0      0        2 
  26  chr26_15464355     AAsi    T    G        0      0        2 
  26  chr26_15464355     AKia    T    G        0      0        2 
  26  chr26_15464355     AOna    T    G        0      0        2 
  26  chr26_15464355     ASom    T    G        0      0        2 
  26  chr26_15464355     HCab    T    G        0      0        2 
  26  chr26_15464355     HPrz    T    G        0      0        2 
  26  chr26_15464355     ZBoe    T    G      0.5      1        2 
  26  chr26_15464355     ZGre    T    G        0      0        2 
  26  chr26_15464355     ZHar    T    G        0      0        2 
  26  chr26_15464355   Sample    T    G        0      0        2 
  26  chr26_15481938     AAsi    C    G        0      0        2 
  26  chr26_15481938     AKia    C    G        0      0        2 
  26  chr26_15481938     AOna    C    G      0.5      1        2 
  26  chr26_15481938     ASom    C    G        0      0        2 
  26  chr26_15481938     HCab    C    G        0      0        2 
  26  chr26_15481938     HPrz    C    G        0      0        2 
  26  chr26_15481938     ZBoe    C    G        0      0        2 
  26  chr26_15481938     ZGre    C    G        0      0        2 
  26  chr26_15481938     ZHar    C    G        0      0        2 
  26  chr26_15481938   Sample    C    G        0      0        2 
  26  chr26_15527198     AAsi    T    G        0      0        2 
  26  chr26_15527198     AKia    T    G        0      0        2 
  26  chr26_15527198     AOna    T    G        0      0        2 
  26  chr26_15527198     ASom    T    G        0      0        2 
  26  chr26_15527198     HCab    T    G      0.5      1        2 
  26  chr26_15527198     HPrz    T    G        0      0        2 
  26  chr26_15527198     ZBoe    T    G        0      0        2 
  26  chr26_15527198     ZGre    T    G        0      0        2 
  26  chr26_15527198     ZHar    T    G        0      0        2 
  26  chr26_15527198   Sample    T    G        0      0        2 
  26  chr26_15537948     AAsi    C    A        1      2        2 
  26  chr26_15537948     AKia    C    A        0      0        2 
  26  chr26_15537948     AOna    C    A        0      0        2 
  26  chr26_15537948     ASom    C    A        1      2        2 
  26  chr26_15537948     HCab    C    A        0      0        2 
  26  chr26_15537948     HPrz    C    A        0      0        2 
  26  chr26_15537948     ZBoe    C    A        0      0        2 
  26  chr26_15537948     ZGre    C    A        0      0        2 
  26  chr26_15537948     ZHar    C    A        0      0        2 
  26  chr26_15537948   Sample    C    A        1      2        2 
  26  chr26_15538502     AAsi    G    C        0      0        2 
  26  chr26_15538502     AKia    G    C        0      0        2 
  26  chr26_15538502     AOna    G    C        0      0        2 
  26  chr26_15538502     ASom    G    C      0.5      1        2 
  26  chr26_15538502     HCab    G    C        0      0        2 
  26  chr26_15538502     HPrz    G    C        0      0        2 
  26  chr26_15538502     ZBoe    G    C        0      0        2 
  26  chr26_15538502     ZGre    G    C        0      0        2 
  26  chr26_15538502     ZHar    G    C        0      0        2 
  26  chr26_15538502   Sample    G    C        0      0        2 
  26  chr26_15569715     AAsi    C    A        0      0        2 
  26  chr26_15569715     AKia    C    A        0      0        2 
  26  chr26_15569715     AOna    C    A        0      0        2 
  26  chr26_15569715     ASom    C    A        0      0        2 
  26  chr26_15569715     HCab    C    A        1      2        2 
  26  chr26_15569715     HPrz    C    A        1      2        2 
  26  chr26_15569715     ZBoe    C    A        0      0        2 
  26  chr26_15569715     ZGre    C    A        0      0        2 
  26  chr26_15569715     ZHar    C    A        0      0        2 
  26  chr26_15569715   Sample    C    A        0      0        2 
  26  chr26_15592330     AAsi    T    A      0.5      1        2 
  26  chr26_15592330     AKia    T    A        0      0        2 
  26  chr26_15592330     AOna    T    A        0      0        2 
  26  chr26_15592330     ASom    T    A      0.5      1        2 
  26  chr26_15592330     HCab    T    A        0      0        2 
  26  chr26_15592330     HPrz    T    A        0      0        2 
  26  chr26_15592330     ZBoe    T    A        0      0        2 
  26  chr26_15592330     ZGre    T    A        0      0        2 
  26  chr26_15592330     ZHar    T    A        0      0        2 
  26  chr26_15592330   Sample    T    A        0      0        2 
  26  chr26_15594447     AAsi    G    T        0      0        2 
  26  chr26_15594447     AKia    G    T        0      0        2 
  26  chr26_15594447     AOna    G    T        0      0        2 
  26  chr26_15594447     ASom    G    T        0      0        2 
  26  chr26_15594447     HCab    G    T        1      2        2 
  26  chr26_15594447     HPrz    G    T        1      2        2 
  26  chr26_15594447     ZBoe    G    T        0      0        2 
  26  chr26_15594447     ZGre    G    T        0      0        2 
  26  chr26_15594447     ZHar    G    T        0      0        2 
  26  chr26_15594447   Sample    G    T        0      0        2 
  26  chr26_15606842     AAsi    G    T        0      0        2 
  26  chr26_15606842     AKia    G    T        0      0        2 
  26  chr26_15606842     AOna    G    T        0      0        2 
  26  chr26_15606842     ASom    G    T        0      0        2 
  26  chr26_15606842     HCab    G    T        1      2        2 
  26  chr26_15606842     HPrz    G    T        1      2        2 
  26  chr26_15606842     ZBoe    G    T        0      0        2 
  26  chr26_15606842     ZGre    G    T        0      0        2 
  26  chr26_15606842     ZHar    G    T        0      0        2 
  26  chr26_15606842   Sample    G    T        0      0        2 
  26  chr26_15654359     AAsi    T    A        0      0        2 
  26  chr26_15654359     AKia    T    A        0      0        2 
  26  chr26_15654359     AOna    T    A      0.5      1        2 
  26  chr26_15654359     ASom    T    A        0      0        2 
  26  chr26_15654359     HCab    T    A        0      0        2 
  26  chr26_15654359     HPrz    T    A        0      0        2 
  26  chr26_15654359     ZBoe    T    A        0      0        2 
  26  chr26_15654359     ZGre    T    A        0      0        2 
  26  chr26_15654359     ZHar    T    A        0      0        2 
  26  chr26_15654359   Sample    T    A        0      0        2 
  26  chr26_15661063     AAsi    C    A        0      0        2 
  26  chr26_15661063     AKia    C    A        0      0        2 
  26  chr26_15661063     AOna    C    A        0      0        2 
  26  chr26_15661063     ASom    C    A        0      0        2 
  26  chr26_15661063     HCab    C    A        0      0        2 
  26  chr26_15661063     HPrz    C    A        0      0        2 
  26  chr26_15661063     ZBoe    C    A        0      0        2 
  26  chr26_15661063     ZGre    C    A        0      0        2 
  26  chr26_15661063     ZHar    C    A        1      2        2 
  26  chr26_15661063   Sample    C    A        0      0        2 
  26  chr26_15665528     AAsi    C    G        0      0        2 
  26  chr26_15665528     AKia    C    G        0      0        2 
  26  chr26_15665528     AOna    C    G        0      0        2 
  26  chr26_15665528     ASom    C    G        0      0        2 
  26  chr26_15665528     HCab    C    G        1      2        2 
  26  chr26_15665528     HPrz    C    G        0      0        2 
  26  chr26_15665528     ZBoe    C    G        0      0        2 
  26  chr26_15665528     ZGre    C    G        0      0        2 
  26  chr26_15665528     ZHar    C    G        0      0        2 
  26  chr26_15665528   Sample    C    G        0      0        2 
  26  chr26_15718589     AAsi    G    C        0      0        2 
  26  chr26_15718589     AKia    G    C        0      0        2 
  26  chr26_15718589     AOna    G    C        0      0        2 
  26  chr26_15718589     ASom    G    C        0      0        2 
  26  chr26_15718589     HCab    G    C        0      0        2 
  26  chr26_15718589     HPrz    G    C        0      0        2 
  26  chr26_15718589     ZBoe    G    C        0      0        2 
  26  chr26_15718589     ZGre    G    C      0.5      1        2 
  26  chr26_15718589     ZHar    G    C        0      0        2 
  26  chr26_15718589   Sample    G    C        0      0        2 
  26  chr26_15785783     AAsi    G    T        0      0        2 
  26  chr26_15785783     AKia    G    T        0      0        2 
  26  chr26_15785783     AOna    G    T        0      0        2 
  26  chr26_15785783     ASom    G    T        0      0        2 
  26  chr26_15785783     HCab    G    T        0      0        2 
  26  chr26_15785783     HPrz    G    T        0      0        2 
  26  chr26_15785783     ZBoe    G    T        0      0        2 
  26  chr26_15785783     ZGre    G    T      0.5      1        2 
  26  chr26_15785783     ZHar    G    T        0      0        2 
  26  chr26_15785783   Sample    G    T        0      0        2 
  26  chr26_15787469     AAsi    A    T        0      0        2 
  26  chr26_15787469     AKia    A    T        0      0        2 
  26  chr26_15787469     AOna    A    T        0      0        2 
  26  chr26_15787469     ASom    A    T        0      0        2 
  26  chr26_15787469     HCab    A    T      0.5      1        2 
  26  chr26_15787469     HPrz    A    T        0      0        2 
  26  chr26_15787469     ZBoe    A    T        0      0        2 
  26  chr26_15787469     ZGre    A    T        0      0        2 
  26  chr26_15787469     ZHar    A    T        0      0        2 
  26  chr26_15787469   Sample    A    T        0      0        2 
  26  chr26_15804300     AAsi    C    A        0      0        2 
  26  chr26_15804300     AKia    C    A        0      0        2 
  26  chr26_15804300     AOna    C    A        0      0        2 
  26  chr26_15804300     ASom    C    A        0      0        2 
  26  chr26_15804300     HCab    C    A        0      0        2 
  26  chr26_15804300     HPrz    C    A        0      0        2 
  26  chr26_15804300     ZBoe    C    A        0      0        2 
  26  chr26_15804300     ZGre    C    A        0      0        2 
  26  chr26_15804300     ZHar    C    A        1      2        2 
  26  chr26_15804300   Sample    C    A        0      0        2 
  26  chr26_15846509     AAsi    C    G        0      0        2 
  26  chr26_15846509     AKia    C    G        0      0        2 
  26  chr26_15846509     AOna    C    G        0      0        2 
  26  chr26_15846509     ASom    C    G        0      0        2 
  26  chr26_15846509     HCab    C    G      0.5      1        2 
  26  chr26_15846509     HPrz    C    G        0      0        2 
  26  chr26_15846509     ZBoe    C    G        0      0        2 
  26  chr26_15846509     ZGre    C    G        0      0        2 
  26  chr26_15846509     ZHar    C    G        0      0        2 
  26  chr26_15846509   Sample    C    G        0      0        2 
  26  chr26_15868547     AAsi    C    A        0      0        2 
  26  chr26_15868547     AKia    C    A        0      0        2 
  26  chr26_15868547     AOna    C    A        0      0        2 
  26  chr26_15868547     ASom    C    A        0      0        2 
  26  chr26_15868547     HCab    C    A        1      2        2 
  26  chr26_15868547     HPrz    C    A        1      2        2 
  26  chr26_15868547     ZBoe    C    A        0      0        2 
  26  chr26_15868547     ZGre    C    A        0      0        2 
  26  chr26_15868547     ZHar    C    A        0      0        2 
  26  chr26_15868547   Sample    C    A        0      0        2 
  26  chr26_15896576     AAsi    T    A      0.5      1        2 
  26  chr26_15896576     AKia    T    A        0      0        2 
  26  chr26_15896576     AOna    T    A        0      0        2 
  26  chr26_15896576     ASom    T    A        0      0        2 
  26  chr26_15896576     HCab    T    A        0      0        2 
  26  chr26_15896576     HPrz    T    A        0      0        2 
  26  chr26_15896576     ZBoe    T    A        0      0        2 
  26  chr26_15896576     ZGre    T    A        0      0        2 
  26  chr26_15896576     ZHar    T    A        0      0        2 
  26  chr26_15896576   Sample    T    A        0      0        2 
  26  chr26_15899578     AAsi    T    G        0      0        2 
  26  chr26_15899578     AKia    T    G        0      0        2 
  26  chr26_15899578     AOna    T    G        0      0        2 
  26  chr26_15899578     ASom    T    G        0      0        2 
  26  chr26_15899578     HCab    T    G        1      2        2 
  26  chr26_15899578     HPrz    T    G        1      2        2 
  26  chr26_15899578     ZBoe    T    G        0      0        2 
  26  chr26_15899578     ZGre    T    G        0      0        2 
  26  chr26_15899578     ZHar    T    G        0      0        2 
  26  chr26_15899578   Sample    T    G        0      0        2 
  26  chr26_15918538     AAsi    G    C        0      0        2 
  26  chr26_15918538     AKia    G    C        0      0        2 
  26  chr26_15918538     AOna    G    C        0      0        2 
  26  chr26_15918538     ASom    G    C        0      0        2 
  26  chr26_15918538     HCab    G    C        1      2        2 
  26  chr26_15918538     HPrz    G    C        1      2        2 
  26  chr26_15918538     ZBoe    G    C        0      0        2 
  26  chr26_15918538     ZGre    G    C        0      0        2 
  26  chr26_15918538     ZHar    G    C        0      0        2 
  26  chr26_15918538   Sample    G    C        0      0        2 
  26  chr26_15949301     AAsi    C    G        0      0        2 
  26  chr26_15949301     AKia    C    G        0      0        2 
  26  chr26_15949301     AOna    C    G        0      0        2 
  26  chr26_15949301     ASom    C    G        0      0        2 
  26  chr26_15949301     HCab    C    G        0      0        2 
  26  chr26_15949301     HPrz    C    G        0      0        2 
  26  chr26_15949301     ZBoe    C    G      0.5      1        2 
  26  chr26_15949301     ZGre    C    G        0      0        2 
  26  chr26_15949301     ZHar    C    G        1      2        2 
  26  chr26_15949301   Sample    C    G        0      0        2 
  26  chr26_15949850     AAsi    A    C        0      0        2 
  26  chr26_15949850     AKia    A    C        0      0        2 
  26  chr26_15949850     AOna    A    C        0      0        2 
  26  chr26_15949850     ASom    A    C        0      0        2 
  26  chr26_15949850     HCab    A    C        0      0        2 
  26  chr26_15949850     HPrz    A    C        0      0        2 
  26  chr26_15949850     ZBoe    A    C        1      2        2 
  26  chr26_15949850     ZGre    A    C        0      0        2 
  26  chr26_15949850     ZHar    A    C        0      0        2 
  26  chr26_15949850   Sample    A    C        0      0        2 
  26  chr26_15956927     AAsi    G    T        0      0        2 
  26  chr26_15956927     AKia    G    T        0      0        2 
  26  chr26_15956927     AOna    G    T        0      0        2 
  26  chr26_15956927     ASom    G    T        0      0        2 
  26  chr26_15956927     HCab    G    T        0      0        2 
  26  chr26_15956927     HPrz    G    T        0      0        2 
  26  chr26_15956927     ZBoe    G    T        0      0        2 
  26  chr26_15956927     ZGre    G    T      0.5      1        2 
  26  chr26_15956927     ZHar    G    T        0      0        2 
  26  chr26_15956927   Sample    G    T        0      0        2 
  26  chr26_15982208     AAsi    G    T      0.5      1        2 
  26  chr26_15982208     AKia    G    T        0      0        2 
  26  chr26_15982208     AOna    G    T        0      0        2 
  26  chr26_15982208     ASom    G    T        0      0        2 
  26  chr26_15982208     HCab    G    T        0      0        2 
  26  chr26_15982208     HPrz    G    T        0      0        2 
  26  chr26_15982208     ZBoe    G    T        0      0        2 
  26  chr26_15982208     ZGre    G    T        0      0        2 
  26  chr26_15982208     ZHar    G    T        0      0        2 
  26  chr26_15982208   Sample    G    T        0      0        2 
  26  chr26_15985628     AAsi    C    G        1      2        2 
  26  chr26_15985628     AKia    C    G        0      0        2 
  26  chr26_15985628     AOna    C    G        0      0        2 
  26  chr26_15985628     ASom    C    G        1      2        2 
  26  chr26_15985628     HCab    C    G        0      0        2 
  26  chr26_15985628     HPrz    C    G        0      0        2 
  26  chr26_15985628     ZBoe    C    G        0      0        2 
  26  chr26_15985628     ZGre    C    G        0      0        2 
  26  chr26_15985628     ZHar    C    G        0      0        2 
  26  chr26_15985628   Sample    C    G        1      2        2 
  26  chr26_16039379     AAsi    C    G        0      0        2 
  26  chr26_16039379     AKia    C    G        0      0        2 
  26  chr26_16039379     AOna    C    G        0      0        2 
  26  chr26_16039379     ASom    C    G        0      0        2 
  26  chr26_16039379     HCab    C    G        1      2        2 
  26  chr26_16039379     HPrz    C    G        1      2        2 
  26  chr26_16039379     ZBoe    C    G        0      0        2 
  26  chr26_16039379     ZGre    C    G        0      0        2 
  26  chr26_16039379     ZHar    C    G        0      0        2 
  26  chr26_16039379   Sample    C    G        0      0        2 
  26  chr26_16039531     AAsi    T    A        0      0        2 
  26  chr26_16039531     AKia    T    A        1      2        2 
  26  chr26_16039531     AOna    T    A        0      0        2 
  26  chr26_16039531     ASom    T    A        0      0        2 
  26  chr26_16039531     HCab    T    A        0      0        2 
  26  chr26_16039531     HPrz    T    A        0      0        2 
  26  chr26_16039531     ZBoe    T    A        0      0        2 
  26  chr26_16039531     ZGre    T    A        0      0        2 
  26  chr26_16039531     ZHar    T    A        0      0        2 
  26  chr26_16039531   Sample    T    A        0      0        2 
  26  chr26_16040520     AAsi    G    T        0      0        2 
  26  chr26_16040520     AKia    G    T        0      0        2 
  26  chr26_16040520     AOna    G    T        0      0        2 
  26  chr26_16040520     ASom    G    T        0      0        2 
  26  chr26_16040520     HCab    G    T        0      0        2 
  26  chr26_16040520     HPrz    G    T        0      0        2 
  26  chr26_16040520     ZBoe    G    T      0.5      1        2 
  26  chr26_16040520     ZGre    G    T        0      0        2 
  26  chr26_16040520     ZHar    G    T        0      0        2 
  26  chr26_16040520   Sample    G    T        0      0        2 
  26  chr26_16052918     AAsi    G    C        0      0        2 
  26  chr26_16052918     AKia    G    C        0      0        2 
  26  chr26_16052918     AOna    G    C        0      0        2 
  26  chr26_16052918     ASom    G    C        0      0        2 
  26  chr26_16052918     HCab    G    C        1      2        2 
  26  chr26_16052918     HPrz    G    C        1      2        2 
  26  chr26_16052918     ZBoe    G    C        0      0        2 
  26  chr26_16052918     ZGre    G    C        0      0        2 
  26  chr26_16052918     ZHar    G    C        0      0        2 
  26  chr26_16052918   Sample    G    C        0      0        2 
  26  chr26_16070652     AAsi    A    C        0      0        2 
  26  chr26_16070652     AKia    A    C        0      0        2 
  26  chr26_16070652     AOna    A    C        0      0        2 
  26  chr26_16070652     ASom    A    C        0      0        2 
  26  chr26_16070652     HCab    A    C        1      2        2 
  26  chr26_16070652     HPrz    A    C        1      2        2 
  26  chr26_16070652     ZBoe    A    C        0      0        2 
  26  chr26_16070652     ZGre    A    C        0      0        2 
  26  chr26_16070652     ZHar    A    C        0      0        2 
  26  chr26_16070652   Sample    A    C        0      0        2 
  26  chr26_16075021     AAsi    G    T        0      0        2 
  26  chr26_16075021     AKia    G    T        0      0        2 
  26  chr26_16075021     AOna    G    T        0      0        2 
  26  chr26_16075021     ASom    G    T        0      0        2 
  26  chr26_16075021     HCab    G    T        1      2        2 
  26  chr26_16075021     HPrz    G    T        1      2        2 
  26  chr26_16075021     ZBoe    G    T        0      0        2 
  26  chr26_16075021     ZGre    G    T        0      0        2 
  26  chr26_16075021     ZHar    G    T        0      0        2 
  26  chr26_16075021   Sample    G    T        0      0        2 
  26  chr26_16105937     AAsi    T    G        0      0        2 
  26  chr26_16105937     AKia    T    G        0      0        2 
  26  chr26_16105937     AOna    T    G        0      0        2 
  26  chr26_16105937     ASom    T    G        0      0        2 
  26  chr26_16105937     HCab    T    G        0      0        2 
  26  chr26_16105937     HPrz    T    G        0      0        2 
  26  chr26_16105937     ZBoe    T    G      0.5      1        2 
  26  chr26_16105937     ZGre    T    G        0      0        2 
  26  chr26_16105937     ZHar    T    G        0      0        2 
  26  chr26_16105937   Sample    T    G        0      0        2 
  26  chr26_16106722     AAsi    T    A        0      0        2 
  26  chr26_16106722     AKia    T    A        0      0        2 
  26  chr26_16106722     AOna    T    A        0      0        2 
  26  chr26_16106722     ASom    T    A        0      0        2 
  26  chr26_16106722     HCab    T    A      0.5      1        2 
  26  chr26_16106722     HPrz    T    A        0      0        2 
  26  chr26_16106722     ZBoe    T    A        0      0        2 
  26  chr26_16106722     ZGre    T    A        0      0        2 
  26  chr26_16106722     ZHar    T    A        0      0        2 
  26  chr26_16106722   Sample    T    A        0      0        2 
  26  chr26_16144233     AAsi    G    C        1      2        2 
  26  chr26_16144233     AKia    G    C        0      0        2 
  26  chr26_16144233     AOna    G    C        0      0        2 
  26  chr26_16144233     ASom    G    C        1      2        2 
  26  chr26_16144233     HCab    G    C        0      0        2 
  26  chr26_16144233     HPrz    G    C        0      0        2 
  26  chr26_16144233     ZBoe    G    C        0      0        2 
  26  chr26_16144233     ZGre    G    C        0      0        2 
  26  chr26_16144233     ZHar    G    C        0      0        2 
  26  chr26_16144233   Sample    G    C        1      2        2 
  26  chr26_16169179     AAsi    C    G        0      0        2 
  26  chr26_16169179     AKia    C    G        0      0        2 
  26  chr26_16169179     AOna    C    G        0      0        2 
  26  chr26_16169179     ASom    C    G        0      0        2 
  26  chr26_16169179     HCab    C    G        1      2        2 
  26  chr26_16169179     HPrz    C    G        1      2        2 
  26  chr26_16169179     ZBoe    C    G        0      0        2 
  26  chr26_16169179     ZGre    C    G        0      0        2 
  26  chr26_16169179     ZHar    C    G        0      0        2 
  26  chr26_16169179   Sample    C    G        0      0        2 
  26  chr26_16179043     AAsi    C    G        0      0        2 
  26  chr26_16179043     AKia    C    G      0.5      1        2 
  26  chr26_16179043     AOna    C    G      0.5      1        2 
  26  chr26_16179043     ASom    C    G        0      0        2 
  26  chr26_16179043     HCab    C    G        0      0        2 
  26  chr26_16179043     HPrz    C    G        0      0        2 
  26  chr26_16179043     ZBoe    C    G        0      0        2 
  26  chr26_16179043     ZGre    C    G        0      0        2 
  26  chr26_16179043     ZHar    C    G        0      0        2 
  26  chr26_16179043   Sample    C    G        0      0        2 
  26  chr26_16254230     AAsi    G    T        0      0        2 
  26  chr26_16254230     AKia    G    T        0      0        2 
  26  chr26_16254230     AOna    G    T        0      0        2 
  26  chr26_16254230     ASom    G    T        0      0        2 
  26  chr26_16254230     HCab    G    T        0      0        2 
  26  chr26_16254230     HPrz    G    T        0      0        2 
  26  chr26_16254230     ZBoe    G    T        0      0        2 
  26  chr26_16254230     ZGre    G    T        0      0        2 
  26  chr26_16254230     ZHar    G    T        1      2        2 
  26  chr26_16254230   Sample    G    T        0      0        2 
  26  chr26_16265758     AAsi    G    T        0      0        2 
  26  chr26_16265758     AKia    G    T        0      0        2 
  26  chr26_16265758     AOna    G    T        0      0        2 
  26  chr26_16265758     ASom    G    T        1      2        2 
  26  chr26_16265758     HCab    G    T        0      0        2 
  26  chr26_16265758     HPrz    G    T        0      0        2 
  26  chr26_16265758     ZBoe    G    T        0      0        2 
  26  chr26_16265758     ZGre    G    T        0      0        2 
  26  chr26_16265758     ZHar    G    T        0      0        2 
  26  chr26_16265758   Sample    G    T        0      0        2 
  26  chr26_16266647     AAsi    C    G        1      2        2 
  26  chr26_16266647     AKia    C    G        0      0        2 
  26  chr26_16266647     AOna    C    G        0      0        2 
  26  chr26_16266647     ASom    C    G        0      0        2 
  26  chr26_16266647     HCab    C    G        0      0        2 
  26  chr26_16266647     HPrz    C    G        0      0        2 
  26  chr26_16266647     ZBoe    C    G        0      0        2 
  26  chr26_16266647     ZGre    C    G        0      0        2 
  26  chr26_16266647     ZHar    C    G        0      0        2 
  26  chr26_16266647   Sample    C    G        0      0        2 
  26  chr26_16283642     AAsi    C    A        0      0        2 
  26  chr26_16283642     AKia    C    A        0      0        2 
  26  chr26_16283642     AOna    C    A        0      0        2 
  26  chr26_16283642     ASom    C    A        0      0        2 
  26  chr26_16283642     HCab    C    A        0      0        2 
  26  chr26_16283642     HPrz    C    A        0      0        2 
  26  chr26_16283642     ZBoe    C    A        1      2        2 
  26  chr26_16283642     ZGre    C    A        0      0        2 
  26  chr26_16283642     ZHar    C    A        0      0        2 
  26  chr26_16283642   Sample    C    A        0      0        2 
  26  chr26_16288988     AAsi    C    G        0      0        2 
  26  chr26_16288988     AKia    C    G        0      0        2 
  26  chr26_16288988     AOna    C    G        0      0        2 
  26  chr26_16288988     ASom    C    G        0      0        2 
  26  chr26_16288988     HCab    C    G        1      2        2 
  26  chr26_16288988     HPrz    C    G        1      2        2 
  26  chr26_16288988     ZBoe    C    G        0      0        2 
  26  chr26_16288988     ZGre    C    G        0      0        2 
  26  chr26_16288988     ZHar    C    G        0      0        2 
  26  chr26_16288988   Sample    C    G        0      0        2 
  26  chr26_16290699     AAsi    C    A      0.5      1        2 
  26  chr26_16290699     AKia    C    A        0      0        2 
  26  chr26_16290699     AOna    C    A        0      0        2 
  26  chr26_16290699     ASom    C    A        0      0        2 
  26  chr26_16290699     HCab    C    A        0      0        2 
  26  chr26_16290699     HPrz    C    A        0      0        2 
  26  chr26_16290699     ZBoe    C    A        0      0        2 
  26  chr26_16290699     ZGre    C    A        0      0        2 
  26  chr26_16290699     ZHar    C    A        0      0        2 
  26  chr26_16290699   Sample    C    A        0      0        2 
  26  chr26_16305476     AAsi    T    G        0      0        2 
  26  chr26_16305476     AKia    T    G        0      0        2 
  26  chr26_16305476     AOna    T    G        0      0        2 
  26  chr26_16305476     ASom    T    G      0.5      1        2 
  26  chr26_16305476     HCab    T    G        0      0        2 
  26  chr26_16305476     HPrz    T    G        0      0        2 
  26  chr26_16305476     ZBoe    T    G        0      0        2 
  26  chr26_16305476     ZGre    T    G        0      0        2 
  26  chr26_16305476     ZHar    T    G        0      0        2 
  26  chr26_16305476   Sample    T    G        0      0        2 
  26  chr26_16305776     AAsi    G    T        0      0        2 
  26  chr26_16305776     AKia    G    T        0      0        2 
  26  chr26_16305776     AOna    G    T        0      0        2 
  26  chr26_16305776     ASom    G    T        0      0        2 
  26  chr26_16305776     HCab    G    T        1      2        2 
  26  chr26_16305776     HPrz    G    T        1      2        2 
  26  chr26_16305776     ZBoe    G    T        0      0        2 
  26  chr26_16305776     ZGre    G    T        0      0        2 
  26  chr26_16305776     ZHar    G    T        0      0        2 
  26  chr26_16305776   Sample    G    T        0      0        2 
  26  chr26_16311982     AAsi    C    A        0      0        2 
  26  chr26_16311982     AKia    C    A        0      0        2 
  26  chr26_16311982     AOna    C    A        0      0        2 
  26  chr26_16311982     ASom    C    A        0      0        2 
  26  chr26_16311982     HCab    C    A        1      2        2 
  26  chr26_16311982     HPrz    C    A        1      2        2 
  26  chr26_16311982     ZBoe    C    A        0      0        2 
  26  chr26_16311982     ZGre    C    A        0      0        2 
  26  chr26_16311982     ZHar    C    A        0      0        2 
  26  chr26_16311982   Sample    C    A        0      0        2 
  26  chr26_16317713     AAsi    A    T        0      0        2 
  26  chr26_16317713     AKia    A    T        0      0        2 
  26  chr26_16317713     AOna    A    T        0      0        2 
  26  chr26_16317713     ASom    A    T        0      0        2 
  26  chr26_16317713     HCab    A    T        0      0        2 
  26  chr26_16317713     HPrz    A    T        0      0        2 
  26  chr26_16317713     ZBoe    A    T        1      2        2 
  26  chr26_16317713     ZGre    A    T        0      0        2 
  26  chr26_16317713     ZHar    A    T        0      0        2 
  26  chr26_16317713   Sample    A    T        0      0        2 
  26  chr26_16359332     AAsi    C    G        0      0        2 
  26  chr26_16359332     AKia    C    G        0      0        2 
  26  chr26_16359332     AOna    C    G        0      0        2 
  26  chr26_16359332     ASom    C    G        0      0        2 
  26  chr26_16359332     HCab    C    G        0      0        2 
  26  chr26_16359332     HPrz    C    G        0      0        2 
  26  chr26_16359332     ZBoe    C    G        0      0        2 
  26  chr26_16359332     ZGre    C    G        0      0        2 
  26  chr26_16359332     ZHar    C    G        1      2        2 
  26  chr26_16359332   Sample    C    G        0      0        2 
  26  chr26_16456308     AAsi    G    T        0      0        2 
  26  chr26_16456308     AKia    G    T        0      0        2 
  26  chr26_16456308     AOna    G    T        0      0        2 
  26  chr26_16456308     ASom    G    T        0      0        2 
  26  chr26_16456308     HCab    G    T        1      2        2 
  26  chr26_16456308     HPrz    G    T        1      2        2 
  26  chr26_16456308     ZBoe    G    T        0      0        2 
  26  chr26_16456308     ZGre    G    T        0      0        2 
  26  chr26_16456308     ZHar    G    T        0      0        2 
  26  chr26_16456308   Sample    G    T        0      0        2 
  26  chr26_16473474     AAsi    T    G        0      0        2 
  26  chr26_16473474     AKia    T    G        0      0        2 
  26  chr26_16473474     AOna    T    G        0      0        2 
  26  chr26_16473474     ASom    T    G        0      0        2 
  26  chr26_16473474     HCab    T    G        0      0        2 
  26  chr26_16473474     HPrz    T    G        0      0        2 
  26  chr26_16473474     ZBoe    T    G        0      0        2 
  26  chr26_16473474     ZGre    T    G        0      0        2 
  26  chr26_16473474     ZHar    T    G        1      2        2 
  26  chr26_16473474   Sample    T    G        0      0        2 
  26  chr26_16500043     AAsi    G    C        0      0        2 
  26  chr26_16500043     AKia    G    C        0      0        2 
  26  chr26_16500043     AOna    G    C        0      0        2 
  26  chr26_16500043     ASom    G    C        0      0        2 
  26  chr26_16500043     HCab    G    C        0      0        2 
  26  chr26_16500043     HPrz    G    C        0      0        2 
  26  chr26_16500043     ZBoe    G    C        0      0        2 
  26  chr26_16500043     ZGre    G    C        0      0        2 
  26  chr26_16500043     ZHar    G    C      0.5      1        2 
  26  chr26_16500043   Sample    G    C        0      0        2 
  26  chr26_16508603     AAsi    T    A      0.5      1        2 
  26  chr26_16508603     AKia    T    A        0      0        2 
  26  chr26_16508603     AOna    T    A        0      0        2 
  26  chr26_16508603     ASom    T    A        0      0        2 
  26  chr26_16508603     HCab    T    A        0      0        2 
  26  chr26_16508603     HPrz    T    A        0      0        2 
  26  chr26_16508603     ZBoe    T    A        0      0        2 
  26  chr26_16508603     ZGre    T    A        0      0        2 
  26  chr26_16508603     ZHar    T    A        0      0        2 
  26  chr26_16508603   Sample    T    A        0      0        2 
  26  chr26_16572014     AAsi    T    A        0      0        2 
  26  chr26_16572014     AKia    T    A        0      0        2 
  26  chr26_16572014     AOna    T    A        0      0        2 
  26  chr26_16572014     ASom    T    A        0      0        2 
  26  chr26_16572014     HCab    T    A      0.5      1        2 
  26  chr26_16572014     HPrz    T    A        1      2        2 
  26  chr26_16572014     ZBoe    T    A        0      0        2 
  26  chr26_16572014     ZGre    T    A        0      0        2 
  26  chr26_16572014     ZHar    T    A        0      0        2 
  26  chr26_16572014   Sample    T    A        0      0        2 
  26  chr26_16577104     AAsi    A    T        0      0        2 
  26  chr26_16577104     AKia    A    T        0      0        2 
  26  chr26_16577104     AOna    A    T        0      0        2 
  26  chr26_16577104     ASom    A    T        0      0        2 
  26  chr26_16577104     HCab    A    T        1      2        2 
  26  chr26_16577104     HPrz    A    T        1      2        2 
  26  chr26_16577104     ZBoe    A    T        0      0        2 
  26  chr26_16577104     ZGre    A    T        0      0        2 
  26  chr26_16577104     ZHar    A    T        0      0        2 
  26  chr26_16577104   Sample    A    T        0      0        2 
  26  chr26_16590501     AAsi    G    T      0.5      1        2 
  26  chr26_16590501     AKia    G    T        0      0        2 
  26  chr26_16590501     AOna    G    T        0      0        2 
  26  chr26_16590501     ASom    G    T        1      2        2 
  26  chr26_16590501     HCab    G    T        0      0        2 
  26  chr26_16590501     HPrz    G    T        0      0        2 
  26  chr26_16590501     ZBoe    G    T        0      0        2 
  26  chr26_16590501     ZGre    G    T        0      0        2 
  26  chr26_16590501     ZHar    G    T        0      0        2 
  26  chr26_16590501   Sample    G    T        0      0        2 
  26  chr26_16606293     AAsi    T    A        0      0        2 
  26  chr26_16606293     AKia    T    A        1      2        2 
  26  chr26_16606293     AOna    T    A        0      0        2 
  26  chr26_16606293     ASom    T    A        0      0        2 
  26  chr26_16606293     HCab    T    A        0      0        2 
  26  chr26_16606293     HPrz    T    A        0      0        2 
  26  chr26_16606293     ZBoe    T    A        0      0        2 
  26  chr26_16606293     ZGre    T    A        0      0        2 
  26  chr26_16606293     ZHar    T    A        0      0        2 
  26  chr26_16606293   Sample    T    A        0      0        2 
  26  chr26_16656029     AAsi    A    T        0      0        2 
  26  chr26_16656029     AKia    A    T        0      0        2 
  26  chr26_16656029     AOna    A    T        0      0        2 
  26  chr26_16656029     ASom    A    T        0      0        2 
  26  chr26_16656029     HCab    A    T        0      0        2 
  26  chr26_16656029     HPrz    A    T        0      0        2 
  26  chr26_16656029     ZBoe    A    T        1      2        2 
  26  chr26_16656029     ZGre    A    T      0.5      1        2 
  26  chr26_16656029     ZHar    A    T        0      0        2 
  26  chr26_16656029   Sample    A    T        0      0        2 
  26  chr26_16656430     AAsi    C    G        0      0        2 
  26  chr26_16656430     AKia    C    G        0      0        2 
  26  chr26_16656430     AOna    C    G        0      0        2 
  26  chr26_16656430     ASom    C    G        0      0        2 
  26  chr26_16656430     HCab    C    G        1      2        2 
  26  chr26_16656430     HPrz    C    G        1      2        2 
  26  chr26_16656430     ZBoe    C    G        0      0        2 
  26  chr26_16656430     ZGre    C    G        0      0        2 
  26  chr26_16656430     ZHar    C    G        0      0        2 
  26  chr26_16656430   Sample    C    G        0      0        2 
  26  chr26_16670748     AAsi    C    A        0      0        2 
  26  chr26_16670748     AKia    C    A        0      0        2 
  26  chr26_16670748     AOna    C    A        0      0        2 
  26  chr26_16670748     ASom    C    A        0      0        2 
  26  chr26_16670748     HCab    C    A        0      0        2 
  26  chr26_16670748     HPrz    C    A        0      0        2 
  26  chr26_16670748     ZBoe    C    A      0.5      1        2 
  26  chr26_16670748     ZGre    C    A        0      0        2 
  26  chr26_16670748     ZHar    C    A        0      0        2 
  26  chr26_16670748   Sample    C    A        0      0        2 
  26  chr26_16671882     AAsi    A    T        0      0        2 
  26  chr26_16671882     AKia    A    T        0      0        2 
  26  chr26_16671882     AOna    A    T        0      0        2 
  26  chr26_16671882     ASom    A    T        1      2        2 
  26  chr26_16671882     HCab    A    T        0      0        2 
  26  chr26_16671882     HPrz    A    T        0      0        2 
  26  chr26_16671882     ZBoe    A    T        0      0        2 
  26  chr26_16671882     ZGre    A    T        0      0        2 
  26  chr26_16671882     ZHar    A    T        0      0        2 
  26  chr26_16671882   Sample    A    T        0      0        2 
  26  chr26_16675313     AAsi    G    T        0      0        2 
  26  chr26_16675313     AKia    G    T        0      0        2 
  26  chr26_16675313     AOna    G    T        1      2        2 
  26  chr26_16675313     ASom    G    T        0      0        2 
  26  chr26_16675313     HCab    G    T        0      0        2 
  26  chr26_16675313     HPrz    G    T        0      0        2 
  26  chr26_16675313     ZBoe    G    T        0      0        2 
  26  chr26_16675313     ZGre    G    T        0      0        2 
  26  chr26_16675313     ZHar    G    T        0      0        2 
  26  chr26_16675313   Sample    G    T        0      0        2 
  26  chr26_16676463     AAsi    G    C        0      0        2 
  26  chr26_16676463     AKia    G    C        0      0        2 
  26  chr26_16676463     AOna    G    C        0      0        2 
  26  chr26_16676463     ASom    G    C        0      0        2 
  26  chr26_16676463     HCab    G    C      0.5      1        2 
  26  chr26_16676463     HPrz    G    C        0      0        2 
  26  chr26_16676463     ZBoe    G    C        0      0        2 
  26  chr26_16676463     ZGre    G    C        0      0        2 
  26  chr26_16676463     ZHar    G    C        0      0        2 
  26  chr26_16676463   Sample    G    C        0      0        2 
  26  chr26_16739808     AAsi    A    C        0      0        2 
  26  chr26_16739808     AKia    A    C      0.5      1        2 
  26  chr26_16739808     AOna    A    C        0      0        2 
  26  chr26_16739808     ASom    A    C        0      0        2 
  26  chr26_16739808     HCab    A    C        0      0        2 
  26  chr26_16739808     HPrz    A    C        0      0        2 
  26  chr26_16739808     ZBoe    A    C        0      0        2 
  26  chr26_16739808     ZGre    A    C        0      0        2 
  26  chr26_16739808     ZHar    A    C        0      0        2 
  26  chr26_16739808   Sample    A    C        0      0        2 
  26  chr26_16762715     AAsi    C    G        0      0        2 
  26  chr26_16762715     AKia    C    G        0      0        2 
  26  chr26_16762715     AOna    C    G        0      0        2 
  26  chr26_16762715     ASom    C    G        0      0        2 
  26  chr26_16762715     HCab    C    G        1      2        2 
  26  chr26_16762715     HPrz    C    G        1      2        2 
  26  chr26_16762715     ZBoe    C    G        0      0        2 
  26  chr26_16762715     ZGre    C    G        0      0        2 
  26  chr26_16762715     ZHar    C    G        0      0        2 
  26  chr26_16762715   Sample    C    G        0      0        2 
  26  chr26_16772832     AAsi    G    T        0      0        2 
  26  chr26_16772832     AKia    G    T        0      0        2 
  26  chr26_16772832     AOna    G    T        0      0        2 
  26  chr26_16772832     ASom    G    T        0      0        2 
  26  chr26_16772832     HCab    G    T        0      0        2 
  26  chr26_16772832     HPrz    G    T        0      0        2 
  26  chr26_16772832     ZBoe    G    T        1      2        2 
  26  chr26_16772832     ZGre    G    T        0      0        2 
  26  chr26_16772832     ZHar    G    T        0      0        2 
  26  chr26_16772832   Sample    G    T        0      0        2 
  26  chr26_16798371     AAsi    T    A        0      0        2 
  26  chr26_16798371     AKia    T    A        0      0        2 
  26  chr26_16798371     AOna    T    A        0      0        2 
  26  chr26_16798371     ASom    T    A        0      0        2 
  26  chr26_16798371     HCab    T    A        1      2        2 
  26  chr26_16798371     HPrz    T    A        1      2        2 
  26  chr26_16798371     ZBoe    T    A        0      0        2 
  26  chr26_16798371     ZGre    T    A        0      0        2 
  26  chr26_16798371     ZHar    T    A        0      0        2 
  26  chr26_16798371   Sample    T    A        0      0        2 
  26  chr26_16799725     AAsi    G    C        0      0        2 
  26  chr26_16799725     AKia    G    C        0      0        2 
  26  chr26_16799725     AOna    G    C        0      0        2 
  26  chr26_16799725     ASom    G    C        0      0        2 
  26  chr26_16799725     HCab    G    C        0      0        2 
  26  chr26_16799725     HPrz    G    C        0      0        2 
  26  chr26_16799725     ZBoe    G    C        0      0        2 
  26  chr26_16799725     ZGre    G    C        0      0        2 
  26  chr26_16799725     ZHar    G    C      0.5      1        2 
  26  chr26_16799725   Sample    G    C        0      0        2 
  26  chr26_16803307     AAsi    G    T        0      0        2 
  26  chr26_16803307     AKia    G    T        0      0        2 
  26  chr26_16803307     AOna    G    T        0      0        2 
  26  chr26_16803307     ASom    G    T        0      0        2 
  26  chr26_16803307     HCab    G    T        0      0        2 
  26  chr26_16803307     HPrz    G    T        0      0        2 
  26  chr26_16803307     ZBoe    G    T        1      2        2 
  26  chr26_16803307     ZGre    G    T        0      0        2 
  26  chr26_16803307     ZHar    G    T        0      0        2 
  26  chr26_16803307   Sample    G    T        0      0        2 
  26  chr26_16804512     AAsi    A    C        0      0        2 
  26  chr26_16804512     AKia    A    C        0      0        2 
  26  chr26_16804512     AOna    A    C      0.5      1        2 
  26  chr26_16804512     ASom    A    C        0      0        2 
  26  chr26_16804512     HCab    A    C        0      0        2 
  26  chr26_16804512     HPrz    A    C        0      0        2 
  26  chr26_16804512     ZBoe    A    C        0      0        2 
  26  chr26_16804512     ZGre    A    C        0      0        2 
  26  chr26_16804512     ZHar    A    C        0      0        2 
  26  chr26_16804512   Sample    A    C        0      0        2 
  26  chr26_16808193     AAsi    A    C        0      0        2 
  26  chr26_16808193     AKia    A    C        0      0        2 
  26  chr26_16808193     AOna    A    C        0      0        2 
  26  chr26_16808193     ASom    A    C        0      0        2 
  26  chr26_16808193     HCab    A    C        0      0        2 
  26  chr26_16808193     HPrz    A    C        0      0        2 
  26  chr26_16808193     ZBoe    A    C      0.5      1        2 
  26  chr26_16808193     ZGre    A    C        0      0        2 
  26  chr26_16808193     ZHar    A    C        0      0        2 
  26  chr26_16808193   Sample    A    C        0      0        2 
  26  chr26_16826214     AAsi    A    C        0      0        2 
  26  chr26_16826214     AKia    A    C        0      0        2 
  26  chr26_16826214     AOna    A    C        0      0        2 
  26  chr26_16826214     ASom    A    C        0      0        2 
  26  chr26_16826214     HCab    A    C        0      0        2 
  26  chr26_16826214     HPrz    A    C        0      0        2 
  26  chr26_16826214     ZBoe    A    C      0.5      1        2 
  26  chr26_16826214     ZGre    A    C        0      0        2 
  26  chr26_16826214     ZHar    A    C        0      0        2 
  26  chr26_16826214   Sample    A    C        0      0        2 
  26  chr26_16889101     AAsi    A    T        0      0        2 
  26  chr26_16889101     AKia    A    T        0      0        2 
  26  chr26_16889101     AOna    A    T        0      0        2 
  26  chr26_16889101     ASom    A    T        0      0        2 
  26  chr26_16889101     HCab    A    T      0.5      1        2 
  26  chr26_16889101     HPrz    A    T        0      0        2 
  26  chr26_16889101     ZBoe    A    T        0      0        2 
  26  chr26_16889101     ZGre    A    T        0      0        2 
  26  chr26_16889101     ZHar    A    T        0      0        2 
  26  chr26_16889101   Sample    A    T        0      0        2 
  26  chr26_16895026     AAsi    A    C        1      2        2 
  26  chr26_16895026     AKia    A    C        0      0        2 
  26  chr26_16895026     AOna    A    C        0      0        2 
  26  chr26_16895026     ASom    A    C        1      2        2 
  26  chr26_16895026     HCab    A    C        0      0        2 
  26  chr26_16895026     HPrz    A    C        0      0        2 
  26  chr26_16895026     ZBoe    A    C        0      0        2 
  26  chr26_16895026     ZGre    A    C        0      0        2 
  26  chr26_16895026     ZHar    A    C        0      0        2 
  26  chr26_16895026   Sample    A    C        1      2        2 
  26  chr26_16944656     AAsi    G    C        0      0        2 
  26  chr26_16944656     AKia    G    C        1      2        2 
  26  chr26_16944656     AOna    G    C        0      0        2 
  26  chr26_16944656     ASom    G    C        0      0        2 
  26  chr26_16944656     HCab    G    C        0      0        2 
  26  chr26_16944656     HPrz    G    C        0      0        2 
  26  chr26_16944656     ZBoe    G    C        0      0        2 
  26  chr26_16944656     ZGre    G    C        0      0        2 
  26  chr26_16944656     ZHar    G    C        0      0        2 
  26  chr26_16944656   Sample    G    C        0      0        2 
  26  chr26_16948287     AAsi    C    A        0      0        2 
  26  chr26_16948287     AKia    C    A        1      2        2 
  26  chr26_16948287     AOna    C    A        0      0        2 
  26  chr26_16948287     ASom    C    A        0      0        2 
  26  chr26_16948287     HCab    C    A        1      2        2 
  26  chr26_16948287     HPrz    C    A        1      2        2 
  26  chr26_16948287     ZBoe    C    A        0      0        2 
  26  chr26_16948287     ZGre    C    A        0      0        2 
  26  chr26_16948287     ZHar    C    A        0      0        2 
  26  chr26_16948287   Sample    C    A        0      0        2 
  26  chr26_16995555     AAsi    G    T        0      0        2 
  26  chr26_16995555     AKia    G    T        0      0        2 
  26  chr26_16995555     AOna    G    T        0      0        2 
  26  chr26_16995555     ASom    G    T        0      0        2 
  26  chr26_16995555     HCab    G    T        0      0        2 
  26  chr26_16995555     HPrz    G    T        0      0        2 
  26  chr26_16995555     ZBoe    G    T        1      2        2 
  26  chr26_16995555     ZGre    G    T        0      0        2 
  26  chr26_16995555     ZHar    G    T        0      0        2 
  26  chr26_16995555   Sample    G    T        0      0        2 
  26  chr26_17003038     AAsi    C    A        0      0        2 
  26  chr26_17003038     AKia    C    A        1      2        2 
  26  chr26_17003038     AOna    C    A        1      2        2 
  26  chr26_17003038     ASom    C    A        0      0        2 
  26  chr26_17003038     HCab    C    A        0      0        2 
  26  chr26_17003038     HPrz    C    A        0      0        2 
  26  chr26_17003038     ZBoe    C    A        0      0        2 
  26  chr26_17003038     ZGre    C    A        0      0        2 
  26  chr26_17003038     ZHar    C    A        0      0        2 
  26  chr26_17003038   Sample    C    A        0      0        2 
  26  chr26_17003546     AAsi    A    C        0      0        2 
  26  chr26_17003546     AKia    A    C        0      0        2 
  26  chr26_17003546     AOna    A    C        0      0        2 
  26  chr26_17003546     ASom    A    C        0      0        2 
  26  chr26_17003546     HCab    A    C        0      0        2 
  26  chr26_17003546     HPrz    A    C        1      2        2 
  26  chr26_17003546     ZBoe    A    C        0      0        2 
  26  chr26_17003546     ZGre    A    C        0      0        2 
  26  chr26_17003546     ZHar    A    C        0      0        2 
  26  chr26_17003546   Sample    A    C        0      0        2 
  26  chr26_17020796     AAsi    G    T        0      0        2 
  26  chr26_17020796     AKia    G    T        0      0        2 
  26  chr26_17020796     AOna    G    T        0      0        2 
  26  chr26_17020796     ASom    G    T        0      0        2 
  26  chr26_17020796     HCab    G    T        0      0        2 
  26  chr26_17020796     HPrz    G    T        0      0        2 
  26  chr26_17020796     ZBoe    G    T        0      0        2 
  26  chr26_17020796     ZGre    G    T        1      2        2 
  26  chr26_17020796     ZHar    G    T        0      0        2 
  26  chr26_17020796   Sample    G    T        0      0        2 
  26  chr26_17022388     AAsi    T    G        0      0        2 
  26  chr26_17022388     AKia    T    G        0      0        2 
  26  chr26_17022388     AOna    T    G        0      0        2 
  26  chr26_17022388     ASom    T    G      0.5      1        2 
  26  chr26_17022388     HCab    T    G        0      0        2 
  26  chr26_17022388     HPrz    T    G        0      0        2 
  26  chr26_17022388     ZBoe    T    G        0      0        2 
  26  chr26_17022388     ZGre    T    G        0      0        2 
  26  chr26_17022388     ZHar    T    G        0      0        2 
  26  chr26_17022388   Sample    T    G        0      0        2 
  26  chr26_17023469     AAsi    C    A        0      0        2 
  26  chr26_17023469     AKia    C    A        0      0        2 
  26  chr26_17023469     AOna    C    A        0      0        2 
  26  chr26_17023469     ASom    C    A        0      0        2 
  26  chr26_17023469     HCab    C    A        1      2        2 
  26  chr26_17023469     HPrz    C    A        1      2        2 
  26  chr26_17023469     ZBoe    C    A        0      0        2 
  26  chr26_17023469     ZGre    C    A        0      0        2 
  26  chr26_17023469     ZHar    C    A        0      0        2 
  26  chr26_17023469   Sample    C    A        0      0        2 
  26  chr26_17024397     AAsi    C    G        0      0        2 
  26  chr26_17024397     AKia    C    G        0      0        2 
  26  chr26_17024397     AOna    C    G        0      0        2 
  26  chr26_17024397     ASom    C    G        0      0        2 
  26  chr26_17024397     HCab    C    G        0      0        2 
  26  chr26_17024397     HPrz    C    G        0      0        2 
  26  chr26_17024397     ZBoe    C    G        0      0        2 
  26  chr26_17024397     ZGre    C    G        1      2        2 
  26  chr26_17024397     ZHar    C    G        0      0        2 
  26  chr26_17024397   Sample    C    G        0      0        2 
  26  chr26_17024531     AAsi    T    A        0      0        2 
  26  chr26_17024531     AKia    T    A        0      0        2 
  26  chr26_17024531     AOna    T    A        0      0        2 
  26  chr26_17024531     ASom    T    A        0      0        2 
  26  chr26_17024531     HCab    T    A        0      0        2 
  26  chr26_17024531     HPrz    T    A        0      0        2 
  26  chr26_17024531     ZBoe    T    A      0.5      1        2 
  26  chr26_17024531     ZGre    T    A        0      0        2 
  26  chr26_17024531     ZHar    T    A        0      0        2 
  26  chr26_17024531   Sample    T    A        0      0        2 
  26  chr26_17031932     AAsi    A    T        0      0        2 
  26  chr26_17031932     AKia    A    T        0      0        2 
  26  chr26_17031932     AOna    A    T        0      0        2 
  26  chr26_17031932     ASom    A    T      0.5      1        2 
  26  chr26_17031932     HCab    A    T        0      0        2 
  26  chr26_17031932     HPrz    A    T        0      0        2 
  26  chr26_17031932     ZBoe    A    T        0      0        2 
  26  chr26_17031932     ZGre    A    T        0      0        2 
  26  chr26_17031932     ZHar    A    T        0      0        2 
  26  chr26_17031932   Sample    A    T        0      0        2 
  26  chr26_17057414     AAsi    T    A        0      0        2 
  26  chr26_17057414     AKia    T    A        0      0        2 
  26  chr26_17057414     AOna    T    A      0.5      1        2 
  26  chr26_17057414     ASom    T    A        0      0        2 
  26  chr26_17057414     HCab    T    A        0      0        2 
  26  chr26_17057414     HPrz    T    A        0      0        2 
  26  chr26_17057414     ZBoe    T    A        0      0        2 
  26  chr26_17057414     ZGre    T    A        0      0        2 
  26  chr26_17057414     ZHar    T    A        0      0        2 
  26  chr26_17057414   Sample    T    A        0      0        2 
  26  chr26_17060438     AAsi    G    C        1      2        2 
  26  chr26_17060438     AKia    G    C        0      0        2 
  26  chr26_17060438     AOna    G    C        0      0        2 
  26  chr26_17060438     ASom    G    C        1      2        2 
  26  chr26_17060438     HCab    G    C        0      0        2 
  26  chr26_17060438     HPrz    G    C        0      0        2 
  26  chr26_17060438     ZBoe    G    C        0      0        2 
  26  chr26_17060438     ZGre    G    C        0      0        2 
  26  chr26_17060438     ZHar    G    C        0      0        2 
  26  chr26_17060438   Sample    G    C        1      2        2 
  26  chr26_17067791     AAsi    G    C        0      0        2 
  26  chr26_17067791     AKia    G    C        0      0        2 
  26  chr26_17067791     AOna    G    C        0      0        2 
  26  chr26_17067791     ASom    G    C        0      0        2 
  26  chr26_17067791     HCab    G    C        1      2        2 
  26  chr26_17067791     HPrz    G    C        1      2        2 
  26  chr26_17067791     ZBoe    G    C        0      0        2 
  26  chr26_17067791     ZGre    G    C        0      0        2 
  26  chr26_17067791     ZHar    G    C        0      0        2 
  26  chr26_17067791   Sample    G    C        0      0        2 
  26  chr26_17083656     AAsi    A    C        0      0        2 
  26  chr26_17083656     AKia    A    C        1      2        2 
  26  chr26_17083656     AOna    A    C        0      0        2 
  26  chr26_17083656     ASom    A    C        0      0        2 
  26  chr26_17083656     HCab    A    C        0      0        2 
  26  chr26_17083656     HPrz    A    C        0      0        2 
  26  chr26_17083656     ZBoe    A    C        0      0        2 
  26  chr26_17083656     ZGre    A    C        0      0        2 
  26  chr26_17083656     ZHar    A    C        0      0        2 
  26  chr26_17083656   Sample    A    C        0      0        2 
  26  chr26_17129902     AAsi    T    A        1      2        2 
  26  chr26_17129902     AKia    T    A        1      2        2 
  26  chr26_17129902     AOna    T    A        1      2        2 
  26  chr26_17129902     ASom    T    A        1      2        2 
  26  chr26_17129902     HCab    T    A        0      0        2 
  26  chr26_17129902     HPrz    T    A        0      0        2 
  26  chr26_17129902     ZBoe    T    A        0      0        2 
  26  chr26_17129902     ZGre    T    A        0      0        2 
  26  chr26_17129902     ZHar    T    A        0      0        2 
  26  chr26_17129902   Sample    T    A        1      2        2 
  26  chr26_17196171     AAsi    C    A        0      0        2 
  26  chr26_17196171     AKia    C    A        0      0        2 
  26  chr26_17196171     AOna    C    A        0      0        2 
  26  chr26_17196171     ASom    C    A        0      0        2 
  26  chr26_17196171     HCab    C    A        0      0        2 
  26  chr26_17196171     HPrz    C    A        0      0        2 
  26  chr26_17196171     ZBoe    C    A        0      0        2 
  26  chr26_17196171     ZGre    C    A        0      0        2 
  26  chr26_17196171     ZHar    C    A      0.5      1        2 
  26  chr26_17196171   Sample    C    A        0      0        2 
  26  chr26_17217774     AAsi    T    G        0      0        2 
  26  chr26_17217774     AKia    T    G      0.5      1        2 
  26  chr26_17217774     AOna    T    G        0      0        2 
  26  chr26_17217774     ASom    T    G        0      0        2 
  26  chr26_17217774     HCab    T    G        0      0        2 
  26  chr26_17217774     HPrz    T    G        0      0        2 
  26  chr26_17217774     ZBoe    T    G        0      0        2 
  26  chr26_17217774     ZGre    T    G        0      0        2 
  26  chr26_17217774     ZHar    T    G        0      0        2 
  26  chr26_17217774   Sample    T    G        0      0        2 
  26  chr26_17236828     AAsi    T    G        0      0        2 
  26  chr26_17236828     AKia    T    G        0      0        2 
  26  chr26_17236828     AOna    T    G        0      0        2 
  26  chr26_17236828     ASom    T    G        0      0        2 
  26  chr26_17236828     HCab    T    G        1      2        2 
  26  chr26_17236828     HPrz    T    G        1      2        2 
  26  chr26_17236828     ZBoe    T    G        0      0        2 
  26  chr26_17236828     ZGre    T    G        0      0        2 
  26  chr26_17236828     ZHar    T    G        0      0        2 
  26  chr26_17236828   Sample    T    G        0      0        2 
  26  chr26_17286741     AAsi    A    C        0      0        2 
  26  chr26_17286741     AKia    A    C        0      0        2 
  26  chr26_17286741     AOna    A    C        0      0        2 
  26  chr26_17286741     ASom    A    C        0      0        2 
  26  chr26_17286741     HCab    A    C        0      0        2 
  26  chr26_17286741     HPrz    A    C        0      0        2 
  26  chr26_17286741     ZBoe    A    C      0.5      1        2 
  26  chr26_17286741     ZGre    A    C        0      0        2 
  26  chr26_17286741     ZHar    A    C        0      0        2 
  26  chr26_17286741   Sample    A    C        0      0        2 
  26  chr26_17304674     AAsi    A    C        0      0        2 
  26  chr26_17304674     AKia    A    C        0      0        2 
  26  chr26_17304674     AOna    A    C        0      0        2 
  26  chr26_17304674     ASom    A    C        0      0        2 
  26  chr26_17304674     HCab    A    C        0      0        2 
  26  chr26_17304674     HPrz    A    C        0      0        2 
  26  chr26_17304674     ZBoe    A    C      0.5      1        2 
  26  chr26_17304674     ZGre    A    C        0      0        2 
  26  chr26_17304674     ZHar    A    C        0      0        2 
  26  chr26_17304674   Sample    A    C        0      0        2 
  26  chr26_17316534     AAsi    C    A        0      0        2 
  26  chr26_17316534     AKia    C    A        0      0        2 
  26  chr26_17316534     AOna    C    A        0      0        2 
  26  chr26_17316534     ASom    C    A        0      0        2 
  26  chr26_17316534     HCab    C    A        0      0        2 
  26  chr26_17316534     HPrz    C    A        0      0        2 
  26  chr26_17316534     ZBoe    C    A        0      0        2 
  26  chr26_17316534     ZGre    C    A      0.5      1        2 
  26  chr26_17316534     ZHar    C    A        0      0        2 
  26  chr26_17316534   Sample    C    A        0      0        2 
  26  chr26_17330853     AAsi    T    G        0      0        2 
  26  chr26_17330853     AKia    T    G        0      0        2 
  26  chr26_17330853     AOna    T    G        0      0        2 
  26  chr26_17330853     ASom    T    G        0      0        2 
  26  chr26_17330853     HCab    T    G        0      0        2 
  26  chr26_17330853     HPrz    T    G        0      0        2 
  26  chr26_17330853     ZBoe    T    G        0      0        2 
  26  chr26_17330853     ZGre    T    G        0      0        2 
  26  chr26_17330853     ZHar    T    G        1      2        2 
  26  chr26_17330853   Sample    T    G        0      0        2 
  26  chr26_17349196     AAsi    G    C        0      0        2 
  26  chr26_17349196     AKia    G    C        1      2        2 
  26  chr26_17349196     AOna    G    C      0.5      1        2 
  26  chr26_17349196     ASom    G    C        0      0        2 
  26  chr26_17349196     HCab    G    C        0      0        2 
  26  chr26_17349196     HPrz    G    C        0      0        2 
  26  chr26_17349196     ZBoe    G    C        0      0        2 
  26  chr26_17349196     ZGre    G    C        0      0        2 
  26  chr26_17349196     ZHar    G    C        0      0        2 
  26  chr26_17349196   Sample    G    C        0      0        2 
  26  chr26_17351216     AAsi    C    A        0      0        2 
  26  chr26_17351216     AKia    C    A        0      0        2 
  26  chr26_17351216     AOna    C    A        0      0        2 
  26  chr26_17351216     ASom    C    A        0      0        2 
  26  chr26_17351216     HCab    C    A        0      0        2 
  26  chr26_17351216     HPrz    C    A        0      0        2 
  26  chr26_17351216     ZBoe    C    A        0      0        2 
  26  chr26_17351216     ZGre    C    A        0      0        2 
  26  chr26_17351216     ZHar    C    A        1      2        2 
  26  chr26_17351216   Sample    C    A        0      0        2 
  26  chr26_17382222     AAsi    G    C        0      0        2 
  26  chr26_17382222     AKia    G    C        0      0        2 
  26  chr26_17382222     AOna    G    C        1      2        2 
  26  chr26_17382222     ASom    G    C        0      0        2 
  26  chr26_17382222     HCab    G    C        0      0        2 
  26  chr26_17382222     HPrz    G    C        0      0        2 
  26  chr26_17382222     ZBoe    G    C        0      0        2 
  26  chr26_17382222     ZGre    G    C        0      0        2 
  26  chr26_17382222     ZHar    G    C        0      0        2 
  26  chr26_17382222   Sample    G    C        0      0        2 
  26  chr26_17402037     AAsi    C    A        0      0        2 
  26  chr26_17402037     AKia    C    A        0      0        2 
  26  chr26_17402037     AOna    C    A        0      0        2 
  26  chr26_17402037     ASom    C    A        0      0        2 
  26  chr26_17402037     HCab    C    A        1      2        2 
  26  chr26_17402037     HPrz    C    A        1      2        2 
  26  chr26_17402037     ZBoe    C    A        0      0        2 
  26  chr26_17402037     ZGre    C    A        0      0        2 
  26  chr26_17402037     ZHar    C    A        0      0        2 
  26  chr26_17402037   Sample    C    A        0      0        2 
  26  chr26_17419147     AAsi    G    C        0      0        2 
  26  chr26_17419147     AKia    G    C      0.5      1        2 
  26  chr26_17419147     AOna    G    C      0.5      1        2 
  26  chr26_17419147     ASom    G    C        0      0        2 
  26  chr26_17419147     HCab    G    C        0      0        2 
  26  chr26_17419147     HPrz    G    C        0      0        2 
  26  chr26_17419147     ZBoe    G    C        0      0        2 
  26  chr26_17419147     ZGre    G    C        0      0        2 
  26  chr26_17419147     ZHar    G    C        0      0        2 
  26  chr26_17419147   Sample    G    C        0      0        2 
  26  chr26_17450254     AAsi    T    A        0      0        2 
  26  chr26_17450254     AKia    T    A        0      0        2 
  26  chr26_17450254     AOna    T    A        0      0        2 
  26  chr26_17450254     ASom    T    A        0      0        2 
  26  chr26_17450254     HCab    T    A        1      2        2 
  26  chr26_17450254     HPrz    T    A        1      2        2 
  26  chr26_17450254     ZBoe    T    A        0      0        2 
  26  chr26_17450254     ZGre    T    A        0      0        2 
  26  chr26_17450254     ZHar    T    A        0      0        2 
  26  chr26_17450254   Sample    T    A        0      0        2 
  26  chr26_17458268     AAsi    G    C        0      0        2 
  26  chr26_17458268     AKia    G    C        0      0        2 
  26  chr26_17458268     AOna    G    C        0      0        2 
  26  chr26_17458268     ASom    G    C        0      0        2 
  26  chr26_17458268     HCab    G    C        1      2        2 
  26  chr26_17458268     HPrz    G    C        1      2        2 
  26  chr26_17458268     ZBoe    G    C        0      0        2 
  26  chr26_17458268     ZGre    G    C        0      0        2 
  26  chr26_17458268     ZHar    G    C        0      0        2 
  26  chr26_17458268   Sample    G    C        0      0        2 
  26  chr26_17488691     AAsi    C    A        0      0        2 
  26  chr26_17488691     AKia    C    A        0      0        2 
  26  chr26_17488691     AOna    C    A        0      0        2 
  26  chr26_17488691     ASom    C    A        0      0        2 
  26  chr26_17488691     HCab    C    A        0      0        2 
  26  chr26_17488691     HPrz    C    A        0      0        2 
  26  chr26_17488691     ZBoe    C    A        0      0        2 
  26  chr26_17488691     ZGre    C    A        0      0        2 
  26  chr26_17488691     ZHar    C    A      0.5      1        2 
  26  chr26_17488691   Sample    C    A        0      0        2 
  26  chr26_17492991     AAsi    C    G        0      0        2 
  26  chr26_17492991     AKia    C    G        0      0        2 
  26  chr26_17492991     AOna    C    G        0      0        2 
  26  chr26_17492991     ASom    C    G        0      0        2 
  26  chr26_17492991     HCab    C    G        0      0        2 
  26  chr26_17492991     HPrz    C    G        0      0        2 
  26  chr26_17492991     ZBoe    C    G        1      2        2 
  26  chr26_17492991     ZGre    C    G        0      0        2 
  26  chr26_17492991     ZHar    C    G        0      0        2 
  26  chr26_17492991   Sample    C    G        0      0        2 
  26  chr26_17493035     AAsi    C    G        0      0        2 
  26  chr26_17493035     AKia    C    G        0      0        2 
  26  chr26_17493035     AOna    C    G        0      0        2 
  26  chr26_17493035     ASom    C    G        1      2        2 
  26  chr26_17493035     HCab    C    G        0      0        2 
  26  chr26_17493035     HPrz    C    G        0      0        2 
  26  chr26_17493035     ZBoe    C    G        0      0        2 
  26  chr26_17493035     ZGre    C    G        0      0        2 
  26  chr26_17493035     ZHar    C    G        0      0        2 
  26  chr26_17493035   Sample    C    G        1      2        2 
  26  chr26_17518624     AAsi    C    G        0      0        2 
  26  chr26_17518624     AKia    C    G        0      0        2 
  26  chr26_17518624     AOna    C    G        0      0        2 
  26  chr26_17518624     ASom    C    G        0      0        2 
  26  chr26_17518624     HCab    C    G        0      0        2 
  26  chr26_17518624     HPrz    C    G        0      0        2 
  26  chr26_17518624     ZBoe    C    G      0.5      1        2 
  26  chr26_17518624     ZGre    C    G        0      0        2 
  26  chr26_17518624     ZHar    C    G        0      0        2 
  26  chr26_17518624   Sample    C    G        0      0        2 
  26  chr26_17526301     AAsi    A    T        0      0        2 
  26  chr26_17526301     AKia    A    T        0      0        2 
  26  chr26_17526301     AOna    A    T        0      0        2 
  26  chr26_17526301     ASom    A    T        0      0        2 
  26  chr26_17526301     HCab    A    T      0.5      1        2 
  26  chr26_17526301     HPrz    A    T        0      0        2 
  26  chr26_17526301     ZBoe    A    T        0      0        2 
  26  chr26_17526301     ZGre    A    T        0      0        2 
  26  chr26_17526301     ZHar    A    T        0      0        2 
  26  chr26_17526301   Sample    A    T        0      0        2 
  26  chr26_17586127     AAsi    A    C        0      0        2 
  26  chr26_17586127     AKia    A    C        0      0        2 
  26  chr26_17586127     AOna    A    C        0      0        2 
  26  chr26_17586127     ASom    A    C        0      0        2 
  26  chr26_17586127     HCab    A    C        1      2        2 
  26  chr26_17586127     HPrz    A    C        1      2        2 
  26  chr26_17586127     ZBoe    A    C        0      0        2 
  26  chr26_17586127     ZGre    A    C        0      0        2 
  26  chr26_17586127     ZHar    A    C        0      0        2 
  26  chr26_17586127   Sample    A    C        0      0        2 
  26  chr26_17599313     AAsi    G    T      0.5      1        2 
  26  chr26_17599313     AKia    G    T        0      0        2 
  26  chr26_17599313     AOna    G    T        0      0        2 
  26  chr26_17599313     ASom    G    T      0.5      1        2 
  26  chr26_17599313     HCab    G    T        0      0        2 
  26  chr26_17599313     HPrz    G    T        0      0        2 
  26  chr26_17599313     ZBoe    G    T        0      0        2 
  26  chr26_17599313     ZGre    G    T        0      0        2 
  26  chr26_17599313     ZHar    G    T        0      0        2 
  26  chr26_17599313   Sample    G    T        1      2        2 
  26  chr26_17603038     AAsi    C    A        0      0        2 
  26  chr26_17603038     AKia    C    A        0      0        2 
  26  chr26_17603038     AOna    C    A        0      0        2 
  26  chr26_17603038     ASom    C    A        0      0        2 
  26  chr26_17603038     HCab    C    A        0      0        2 
  26  chr26_17603038     HPrz    C    A        0      0        2 
  26  chr26_17603038     ZBoe    C    A        0      0        2 
  26  chr26_17603038     ZGre    C    A        0      0        2 
  26  chr26_17603038     ZHar    C    A      0.5      1        2 
  26  chr26_17603038   Sample    C    A        0      0        2 
  26  chr26_17608976     AAsi    G    T        0      0        2 
  26  chr26_17608976     AKia    G    T        0      0        2 
  26  chr26_17608976     AOna    G    T        0      0        2 
  26  chr26_17608976     ASom    G    T        0      0        2 
  26  chr26_17608976     HCab    G    T        1      2        2 
  26  chr26_17608976     HPrz    G    T        1      2        2 
  26  chr26_17608976     ZBoe    G    T        0      0        2 
  26  chr26_17608976     ZGre    G    T        0      0        2 
  26  chr26_17608976     ZHar    G    T        0      0        2 
  26  chr26_17608976   Sample    G    T        0      0        2 
  26  chr26_17623331     AAsi    C    G        0      0        2 
  26  chr26_17623331     AKia    C    G        0      0        2 
  26  chr26_17623331     AOna    C    G        0      0        2 
  26  chr26_17623331     ASom    C    G        0      0        2 
  26  chr26_17623331     HCab    C    G      0.5      1        2 
  26  chr26_17623331     HPrz    C    G        1      2        2 
  26  chr26_17623331     ZBoe    C    G        0      0        2 
  26  chr26_17623331     ZGre    C    G        0      0        2 
  26  chr26_17623331     ZHar    C    G        0      0        2 
  26  chr26_17623331   Sample    C    G        0      0        2 
  26  chr26_17657700     AAsi    G    C        0      0        2 
  26  chr26_17657700     AKia    G    C        0      0        2 
  26  chr26_17657700     AOna    G    C        0      0        2 
  26  chr26_17657700     ASom    G    C        0      0        2 
  26  chr26_17657700     HCab    G    C        0      0        2 
  26  chr26_17657700     HPrz    G    C        0      0        2 
  26  chr26_17657700     ZBoe    G    C        0      0        2 
  26  chr26_17657700     ZGre    G    C        0      0        2 
  26  chr26_17657700     ZHar    G    C        1      2        2 
  26  chr26_17657700   Sample    G    C        0      0        2 
  26  chr26_17659402     AAsi    A    C        0      0        2 
  26  chr26_17659402     AKia    A    C        0      0        2 
  26  chr26_17659402     AOna    A    C        0      0        2 
  26  chr26_17659402     ASom    A    C        0      0        2 
  26  chr26_17659402     HCab    A    C        0      0        2 
  26  chr26_17659402     HPrz    A    C        0      0        2 
  26  chr26_17659402     ZBoe    A    C        1      2        2 
  26  chr26_17659402     ZGre    A    C        1      2        2 
  26  chr26_17659402     ZHar    A    C        0      0        2 
  26  chr26_17659402   Sample    A    C        0      0        2 
  26  chr26_17665558     AAsi    A    C        0      0        2 
  26  chr26_17665558     AKia    A    C        0      0        2 
  26  chr26_17665558     AOna    A    C        0      0        2 
  26  chr26_17665558     ASom    A    C        0      0        2 
  26  chr26_17665558     HCab    A    C        0      0        2 
  26  chr26_17665558     HPrz    A    C        0      0        2 
  26  chr26_17665558     ZBoe    A    C      0.5      1        2 
  26  chr26_17665558     ZGre    A    C        0      0        2 
  26  chr26_17665558     ZHar    A    C        0      0        2 
  26  chr26_17665558   Sample    A    C        0      0        2 
  26  chr26_17711655     AAsi    C    A        0      0        2 
  26  chr26_17711655     AKia    C    A        0      0        2 
  26  chr26_17711655     AOna    C    A        0      0        2 
  26  chr26_17711655     ASom    C    A        0      0        2 
  26  chr26_17711655     HCab    C    A      0.5      1        2 
  26  chr26_17711655     HPrz    C    A        0      0        2 
  26  chr26_17711655     ZBoe    C    A        0      0        2 
  26  chr26_17711655     ZGre    C    A        0      0        2 
  26  chr26_17711655     ZHar    C    A        0      0        2 
  26  chr26_17711655   Sample    C    A        0      0        2 
  26  chr26_17733320     AAsi    A    C        0      0        2 
  26  chr26_17733320     AKia    A    C        0      0        2 
  26  chr26_17733320     AOna    A    C        0      0        2 
  26  chr26_17733320     ASom    A    C        0      0        2 
  26  chr26_17733320     HCab    A    C        0      0        2 
  26  chr26_17733320     HPrz    A    C        0      0        2 
  26  chr26_17733320     ZBoe    A    C        0      0        2 
  26  chr26_17733320     ZGre    A    C        0      0        2 
  26  chr26_17733320     ZHar    A    C      0.5      1        2 
  26  chr26_17733320   Sample    A    C        0      0        2 
  26  chr26_17801991     AAsi    T    A        0      0        2 
  26  chr26_17801991     AKia    T    A      0.5      1        2 
  26  chr26_17801991     AOna    T    A        0      0        2 
  26  chr26_17801991     ASom    T    A        0      0        2 
  26  chr26_17801991     HCab    T    A        0      0        2 
  26  chr26_17801991     HPrz    T    A        0      0        2 
  26  chr26_17801991     ZBoe    T    A        0      0        2 
  26  chr26_17801991     ZGre    T    A        0      0        2 
  26  chr26_17801991     ZHar    T    A        0      0        2 
  26  chr26_17801991   Sample    T    A        0      0        2 
  26  chr26_17816621     AAsi    C    A        1      2        2 
  26  chr26_17816621     AKia    C    A        0      0        2 
  26  chr26_17816621     AOna    C    A        0      0        2 
  26  chr26_17816621     ASom    C    A        1      2        2 
  26  chr26_17816621     HCab    C    A        0      0        2 
  26  chr26_17816621     HPrz    C    A        0      0        2 
  26  chr26_17816621     ZBoe    C    A        0      0        2 
  26  chr26_17816621     ZGre    C    A        0      0        2 
  26  chr26_17816621     ZHar    C    A        0      0        2 
  26  chr26_17816621   Sample    C    A        1      2        2 
  26  chr26_17819056     AAsi    G    C        0      0        2 
  26  chr26_17819056     AKia    G    C        0      0        2 
  26  chr26_17819056     AOna    G    C        0      0        2 
  26  chr26_17819056     ASom    G    C        0      0        2 
  26  chr26_17819056     HCab    G    C      0.5      1        2 
  26  chr26_17819056     HPrz    G    C        0      0        2 
  26  chr26_17819056     ZBoe    G    C        0      0        2 
  26  chr26_17819056     ZGre    G    C        0      0        2 
  26  chr26_17819056     ZHar    G    C        0      0        2 
  26  chr26_17819056   Sample    G    C        0      0        2 
  26  chr26_17827833     AAsi    T    A        0      0        2 
  26  chr26_17827833     AKia    T    A        0      0        2 
  26  chr26_17827833     AOna    T    A        0      0        2 
  26  chr26_17827833     ASom    T    A        0      0        2 
  26  chr26_17827833     HCab    T    A      0.5      1        2 
  26  chr26_17827833     HPrz    T    A        0      0        2 
  26  chr26_17827833     ZBoe    T    A        0      0        2 
  26  chr26_17827833     ZGre    T    A        0      0        2 
  26  chr26_17827833     ZHar    T    A        0      0        2 
  26  chr26_17827833   Sample    T    A        0      0        2 
  26  chr26_17844148     AAsi    C    G      0.5      1        2 
  26  chr26_17844148     AKia    C    G        0      0        2 
  26  chr26_17844148     AOna    C    G        0      0        2 
  26  chr26_17844148     ASom    C    G        0      0        2 
  26  chr26_17844148     HCab    C    G        0      0        2 
  26  chr26_17844148     HPrz    C    G        0      0        2 
  26  chr26_17844148     ZBoe    C    G        0      0        2 
  26  chr26_17844148     ZGre    C    G        0      0        2 
  26  chr26_17844148     ZHar    C    G        0      0        2 
  26  chr26_17844148   Sample    C    G        1      2        2 
  26  chr26_17867487     AAsi    C    G        0      0        2 
  26  chr26_17867487     AKia    C    G        0      0        2 
  26  chr26_17867487     AOna    C    G        0      0        2 
  26  chr26_17867487     ASom    C    G        0      0        2 
  26  chr26_17867487     HCab    C    G        1      2        2 
  26  chr26_17867487     HPrz    C    G        1      2        2 
  26  chr26_17867487     ZBoe    C    G        0      0        2 
  26  chr26_17867487     ZGre    C    G        0      0        2 
  26  chr26_17867487     ZHar    C    G        0      0        2 
  26  chr26_17867487   Sample    C    G        0      0        2 
  26  chr26_17897937     AAsi    C    A        0      0        2 
  26  chr26_17897937     AKia    C    A        0      0        2 
  26  chr26_17897937     AOna    C    A        0      0        2 
  26  chr26_17897937     ASom    C    A        0      0        2 
  26  chr26_17897937     HCab    C    A        1      2        2 
  26  chr26_17897937     HPrz    C    A        1      2        2 
  26  chr26_17897937     ZBoe    C    A        0      0        2 
  26  chr26_17897937     ZGre    C    A        0      0        2 
  26  chr26_17897937     ZHar    C    A        0      0        2 
  26  chr26_17897937   Sample    C    A        0      0        2 
  26  chr26_17903069     AAsi    G    T        0      0        2 
  26  chr26_17903069     AKia    G    T        0      0        2 
  26  chr26_17903069     AOna    G    T        1      2        2 
  26  chr26_17903069     ASom    G    T        0      0        2 
  26  chr26_17903069     HCab    G    T        0      0        2 
  26  chr26_17903069     HPrz    G    T        0      0        2 
  26  chr26_17903069     ZBoe    G    T        0      0        2 
  26  chr26_17903069     ZGre    G    T        0      0        2 
  26  chr26_17903069     ZHar    G    T        0      0        2 
  26  chr26_17903069   Sample    G    T        0      0        2 
  26  chr26_17916859     AAsi    G    T        0      0        2 
  26  chr26_17916859     AKia    G    T        0      0        2 
  26  chr26_17916859     AOna    G    T        0      0        2 
  26  chr26_17916859     ASom    G    T        0      0        2 
  26  chr26_17916859     HCab    G    T        0      0        2 
  26  chr26_17916859     HPrz    G    T        0      0        2 
  26  chr26_17916859     ZBoe    G    T        0      0        2 
  26  chr26_17916859     ZGre    G    T        0      0        2 
  26  chr26_17916859     ZHar    G    T        1      2        2 
  26  chr26_17916859   Sample    G    T        0      0        2 
  26  chr26_17922924     AAsi    A    C        0      0        2 
  26  chr26_17922924     AKia    A    C        0      0        2 
  26  chr26_17922924     AOna    A    C      0.5      1        2 
  26  chr26_17922924     ASom    A    C        0      0        2 
  26  chr26_17922924     HCab    A    C        0      0        2 
  26  chr26_17922924     HPrz    A    C        0      0        2 
  26  chr26_17922924     ZBoe    A    C        0      0        2 
  26  chr26_17922924     ZGre    A    C        0      0        2 
  26  chr26_17922924     ZHar    A    C        0      0        2 
  26  chr26_17922924   Sample    A    C        0      0        2 
  26  chr26_17924936     AAsi    T    G        0      0        2 
  26  chr26_17924936     AKia    T    G        0      0        2 
  26  chr26_17924936     AOna    T    G        0      0        2 
  26  chr26_17924936     ASom    T    G        0      0        2 
  26  chr26_17924936     HCab    T    G        0      0        2 
  26  chr26_17924936     HPrz    T    G        0      0        2 
  26  chr26_17924936     ZBoe    T    G        0      0        2 
  26  chr26_17924936     ZGre    T    G        1      2        2 
  26  chr26_17924936     ZHar    T    G        0      0        2 
  26  chr26_17924936   Sample    T    G        0      0        2 
  26  chr26_17925023     AAsi    C    A        0      0        2 
  26  chr26_17925023     AKia    C    A        0      0        2 
  26  chr26_17925023     AOna    C    A        0      0        2 
  26  chr26_17925023     ASom    C    A        0      0        2 
  26  chr26_17925023     HCab    C    A        1      2        2 
  26  chr26_17925023     HPrz    C    A        1      2        2 
  26  chr26_17925023     ZBoe    C    A        0      0        2 
  26  chr26_17925023     ZGre    C    A        0      0        2 
  26  chr26_17925023     ZHar    C    A        0      0        2 
  26  chr26_17925023   Sample    C    A        0      0        2 
  26  chr26_17980516     AAsi    T    G        0      0        2 
  26  chr26_17980516     AKia    T    G        0      0        2 
  26  chr26_17980516     AOna    T    G      0.5      1        2 
  26  chr26_17980516     ASom    T    G        0      0        2 
  26  chr26_17980516     HCab    T    G        0      0        2 
  26  chr26_17980516     HPrz    T    G        0      0        2 
  26  chr26_17980516     ZBoe    T    G        0      0        2 
  26  chr26_17980516     ZGre    T    G        0      0        2 
  26  chr26_17980516     ZHar    T    G        0      0        2 
  26  chr26_17980516   Sample    T    G        0      0        2 
  26  chr26_17985912     AAsi    G    T        0      0        2 
  26  chr26_17985912     AKia    G    T      0.5      1        2 
  26  chr26_17985912     AOna    G    T        0      0        2 
  26  chr26_17985912     ASom    G    T        0      0        2 
  26  chr26_17985912     HCab    G    T        0      0        2 
  26  chr26_17985912     HPrz    G    T        0      0        2 
  26  chr26_17985912     ZBoe    G    T        0      0        2 
  26  chr26_17985912     ZGre    G    T        0      0        2 
  26  chr26_17985912     ZHar    G    T        0      0        2 
  26  chr26_17985912   Sample    G    T        0      0        2 
  26  chr26_18010848     AAsi    G    T        0      0        2 
  26  chr26_18010848     AKia    G    T        0      0        2 
  26  chr26_18010848     AOna    G    T        0      0        2 
  26  chr26_18010848     ASom    G    T        0      0        2 
  26  chr26_18010848     HCab    G    T        1      2        2 
  26  chr26_18010848     HPrz    G    T        1      2        2 
  26  chr26_18010848     ZBoe    G    T        0      0        2 
  26  chr26_18010848     ZGre    G    T        0      0        2 
  26  chr26_18010848     ZHar    G    T        0      0        2 
  26  chr26_18010848   Sample    G    T        0      0        2 
  26  chr26_18066921     AAsi    G    C        0      0        2 
  26  chr26_18066921     AKia    G    C        0      0        2 
  26  chr26_18066921     AOna    G    C        0      0        2 
  26  chr26_18066921     ASom    G    C        0      0        2 
  26  chr26_18066921     HCab    G    C        0      0        2 
  26  chr26_18066921     HPrz    G    C        0      0        2 
  26  chr26_18066921     ZBoe    G    C        0      0        2 
  26  chr26_18066921     ZGre    G    C      0.5      1        2 
  26  chr26_18066921     ZHar    G    C        0      0        2 
  26  chr26_18066921   Sample    G    C        0      0        2 
  26  chr26_18073013     AAsi    G    T        0      0        2 
  26  chr26_18073013     AKia    G    T        0      0        2 
  26  chr26_18073013     AOna    G    T        0      0        2 
  26  chr26_18073013     ASom    G    T        0      0        2 
  26  chr26_18073013     HCab    G    T      0.5      1        2 
  26  chr26_18073013     HPrz    G    T        0      0        2 
  26  chr26_18073013     ZBoe    G    T        0      0        2 
  26  chr26_18073013     ZGre    G    T        0      0        2 
  26  chr26_18073013     ZHar    G    T        0      0        2 
  26  chr26_18073013   Sample    G    T        0      0        2 
  26  chr26_18096813     AAsi    A    C        0      0        2 
  26  chr26_18096813     AKia    A    C        0      0        2 
  26  chr26_18096813     AOna    A    C        0      0        2 
  26  chr26_18096813     ASom    A    C        0      0        2 
  26  chr26_18096813     HCab    A    C        0      0        2 
  26  chr26_18096813     HPrz    A    C        0      0        2 
  26  chr26_18096813     ZBoe    A    C        0      0        2 
  26  chr26_18096813     ZGre    A    C      0.5      1        2 
  26  chr26_18096813     ZHar    A    C        0      0        2 
  26  chr26_18096813   Sample    A    C        0      0        2 
  26  chr26_18099211     AAsi    C    A        0      0        2 
  26  chr26_18099211     AKia    C    A        1      2        2 
  26  chr26_18099211     AOna    C    A        0      0        2 
  26  chr26_18099211     ASom    C    A        0      0        2 
  26  chr26_18099211     HCab    C    A        0      0        2 
  26  chr26_18099211     HPrz    C    A        0      0        2 
  26  chr26_18099211     ZBoe    C    A        0      0        2 
  26  chr26_18099211     ZGre    C    A        0      0        2 
  26  chr26_18099211     ZHar    C    A        0      0        2 
  26  chr26_18099211   Sample    C    A        0      0        2 
  26  chr26_18104173     AAsi    C    G        0      0        2 
  26  chr26_18104173     AKia    C    G        0      0        2 
  26  chr26_18104173     AOna    C    G      0.5      1        2 
  26  chr26_18104173     ASom    C    G        0      0        2 
  26  chr26_18104173     HCab    C    G        0      0        2 
  26  chr26_18104173     HPrz    C    G        0      0        2 
  26  chr26_18104173     ZBoe    C    G        0      0        2 
  26  chr26_18104173     ZGre    C    G        0      0        2 
  26  chr26_18104173     ZHar    C    G        0      0        2 
  26  chr26_18104173   Sample    C    G        0      0        2 
  26  chr26_18162739     AAsi    A    T        0      0        2 
  26  chr26_18162739     AKia    A    T        0      0        2 
  26  chr26_18162739     AOna    A    T        0      0        2 
  26  chr26_18162739     ASom    A    T        0      0        2 
  26  chr26_18162739     HCab    A    T        1      2        2 
  26  chr26_18162739     HPrz    A    T        0      0        2 
  26  chr26_18162739     ZBoe    A    T        0      0        2 
  26  chr26_18162739     ZGre    A    T        0      0        2 
  26  chr26_18162739     ZHar    A    T        0      0        2 
  26  chr26_18162739   Sample    A    T        0      0        2 
  26  chr26_18173622     AAsi    G    T        0      0        2 
  26  chr26_18173622     AKia    G    T        0      0        2 
  26  chr26_18173622     AOna    G    T        0      0        2 
  26  chr26_18173622     ASom    G    T        0      0        2 
  26  chr26_18173622     HCab    G    T        1      2        2 
  26  chr26_18173622     HPrz    G    T        1      2        2 
  26  chr26_18173622     ZBoe    G    T        0      0        2 
  26  chr26_18173622     ZGre    G    T        0      0        2 
  26  chr26_18173622     ZHar    G    T        0      0        2 
  26  chr26_18173622   Sample    G    T        0      0        2 
  26  chr26_18212546     AAsi    A    C        0      0        2 
  26  chr26_18212546     AKia    A    C        0      0        2 
  26  chr26_18212546     AOna    A    C      0.5      1        2 
  26  chr26_18212546     ASom    A    C        0      0        2 
  26  chr26_18212546     HCab    A    C        0      0        2 
  26  chr26_18212546     HPrz    A    C        0      0        2 
  26  chr26_18212546     ZBoe    A    C        0      0        2 
  26  chr26_18212546     ZGre    A    C        0      0        2 
  26  chr26_18212546     ZHar    A    C        0      0        2 
  26  chr26_18212546   Sample    A    C        0      0        2 
  26  chr26_18218340     AAsi    A    C        0      0        2 
  26  chr26_18218340     AKia    A    C        0      0        2 
  26  chr26_18218340     AOna    A    C        0      0        2 
  26  chr26_18218340     ASom    A    C        0      0        2 
  26  chr26_18218340     HCab    A    C        0      0        2 
  26  chr26_18218340     HPrz    A    C        0      0        2 
  26  chr26_18218340     ZBoe    A    C        1      2        2 
  26  chr26_18218340     ZGre    A    C        0      0        2 
  26  chr26_18218340     ZHar    A    C        0      0        2 
  26  chr26_18218340   Sample    A    C        1      2        2 
  26  chr26_18218376     AAsi    T    A        0      0        2 
  26  chr26_18218376     AKia    T    A        0      0        2 
  26  chr26_18218376     AOna    T    A      0.5      1        2 
  26  chr26_18218376     ASom    T    A        0      0        2 
  26  chr26_18218376     HCab    T    A        0      0        2 
  26  chr26_18218376     HPrz    T    A        0      0        2 
  26  chr26_18218376     ZBoe    T    A        0      0        2 
  26  chr26_18218376     ZGre    T    A        0      0        2 
  26  chr26_18218376     ZHar    T    A        0      0        2 
  26  chr26_18218376   Sample    T    A        0      0        2 
  26  chr26_18270152     AAsi    A    C        0      0        2 
  26  chr26_18270152     AKia    A    C        0      0        2 
  26  chr26_18270152     AOna    A    C        0      0        2 
  26  chr26_18270152     ASom    A    C        0      0        2 
  26  chr26_18270152     HCab    A    C        0      0        2 
  26  chr26_18270152     HPrz    A    C        0      0        2 
  26  chr26_18270152     ZBoe    A    C      0.5      1        2 
  26  chr26_18270152     ZGre    A    C        0      0        2 
  26  chr26_18270152     ZHar    A    C        0      0        2 
  26  chr26_18270152   Sample    A    C        0      0        2 
  26  chr26_18270430     AAsi    A    C        0      0        2 
  26  chr26_18270430     AKia    A    C        0      0        2 
  26  chr26_18270430     AOna    A    C        0      0        2 
  26  chr26_18270430     ASom    A    C        0      0        2 
  26  chr26_18270430     HCab    A    C        0      0        2 
  26  chr26_18270430     HPrz    A    C        0      0        2 
  26  chr26_18270430     ZBoe    A    C        0      0        2 
  26  chr26_18270430     ZGre    A    C        1      2        2 
  26  chr26_18270430     ZHar    A    C        0      0        2 
  26  chr26_18270430   Sample    A    C        0      0        2 
  26  chr26_18279174     AAsi    A    T        0      0        2 
  26  chr26_18279174     AKia    A    T        0      0        2 
  26  chr26_18279174     AOna    A    T        0      0        2 
  26  chr26_18279174     ASom    A    T        0      0        2 
  26  chr26_18279174     HCab    A    T        0      0        2 
  26  chr26_18279174     HPrz    A    T        0      0        2 
  26  chr26_18279174     ZBoe    A    T      0.5      1        2 
  26  chr26_18279174     ZGre    A    T        0      0        2 
  26  chr26_18279174     ZHar    A    T        0      0        2 
  26  chr26_18279174   Sample    A    T        0      0        2 
  26  chr26_18294277     AAsi    C    A        0      0        2 
  26  chr26_18294277     AKia    C    A        0      0        2 
  26  chr26_18294277     AOna    C    A        0      0        2 
  26  chr26_18294277     ASom    C    A        0      0        2 
  26  chr26_18294277     HCab    C    A        0      0        2 
  26  chr26_18294277     HPrz    C    A        0      0        2 
  26  chr26_18294277     ZBoe    C    A        0      0        2 
  26  chr26_18294277     ZGre    C    A        0      0        2 
  26  chr26_18294277     ZHar    C    A        1      2        2 
  26  chr26_18294277   Sample    C    A        0      0        2 
  26  chr26_18311500     AAsi    C    A        0      0        2 
  26  chr26_18311500     AKia    C    A        0      0        2 
  26  chr26_18311500     AOna    C    A        0      0        2 
  26  chr26_18311500     ASom    C    A        0      0        2 
  26  chr26_18311500     HCab    C    A        0      0        2 
  26  chr26_18311500     HPrz    C    A        0      0        2 
  26  chr26_18311500     ZBoe    C    A        0      0        2 
  26  chr26_18311500     ZGre    C    A        0      0        2 
  26  chr26_18311500     ZHar    C    A        1      2        2 
  26  chr26_18311500   Sample    C    A        0      0        2 
  26  chr26_18345596     AAsi    A    C        0      0        2 
  26  chr26_18345596     AKia    A    C      0.5      1        2 
  26  chr26_18345596     AOna    A    C      0.5      1        2 
  26  chr26_18345596     ASom    A    C        0      0        2 
  26  chr26_18345596     HCab    A    C        0      0        2 
  26  chr26_18345596     HPrz    A    C        0      0        2 
  26  chr26_18345596     ZBoe    A    C        0      0        2 
  26  chr26_18345596     ZGre    A    C        0      0        2 
  26  chr26_18345596     ZHar    A    C        0      0        2 
  26  chr26_18345596   Sample    A    C        0      0        2 
  26  chr26_18346937     AAsi    G    C        0      0        2 
  26  chr26_18346937     AKia    G    C        0      0        2 
  26  chr26_18346937     AOna    G    C        0      0        2 
  26  chr26_18346937     ASom    G    C        0      0        2 
  26  chr26_18346937     HCab    G    C        1      2        2 
  26  chr26_18346937     HPrz    G    C        1      2        2 
  26  chr26_18346937     ZBoe    G    C        0      0        2 
  26  chr26_18346937     ZGre    G    C        0      0        2 
  26  chr26_18346937     ZHar    G    C        0      0        2 
  26  chr26_18346937   Sample    G    C        0      0        2 
  26  chr26_18365129     AAsi    C    G        0      0        2 
  26  chr26_18365129     AKia    C    G        0      0        2 
  26  chr26_18365129     AOna    C    G        0      0        2 
  26  chr26_18365129     ASom    C    G        0      0        2 
  26  chr26_18365129     HCab    C    G        0      0        2 
  26  chr26_18365129     HPrz    C    G        0      0        2 
  26  chr26_18365129     ZBoe    C    G        0      0        2 
  26  chr26_18365129     ZGre    C    G        0      0        2 
  26  chr26_18365129     ZHar    C    G        1      2        2 
  26  chr26_18365129   Sample    C    G        0      0        2 
  26  chr26_18384550     AAsi    A    C        0      0        2 
  26  chr26_18384550     AKia    A    C        0      0        2 
  26  chr26_18384550     AOna    A    C        0      0        2 
  26  chr26_18384550     ASom    A    C        1      2        2 
  26  chr26_18384550     HCab    A    C        0      0        2 
  26  chr26_18384550     HPrz    A    C        0      0        2 
  26  chr26_18384550     ZBoe    A    C        0      0        2 
  26  chr26_18384550     ZGre    A    C        0      0        2 
  26  chr26_18384550     ZHar    A    C        0      0        2 
  26  chr26_18384550   Sample    A    C        0      0        2 
  26  chr26_18391566     AAsi    T    G        0      0        2 
  26  chr26_18391566     AKia    T    G        0      0        2 
  26  chr26_18391566     AOna    T    G        0      0        2 
  26  chr26_18391566     ASom    T    G        0      0        2 
  26  chr26_18391566     HCab    T    G        0      0        2 
  26  chr26_18391566     HPrz    T    G        0      0        2 
  26  chr26_18391566     ZBoe    T    G      0.5      1        2 
  26  chr26_18391566     ZGre    T    G        0      0        2 
  26  chr26_18391566     ZHar    T    G        0      0        2 
  26  chr26_18391566   Sample    T    G        0      0        2 
  26  chr26_18439670     AAsi    C    A        0      0        2 
  26  chr26_18439670     AKia    C    A        0      0        2 
  26  chr26_18439670     AOna    C    A        0      0        2 
  26  chr26_18439670     ASom    C    A        0      0        2 
  26  chr26_18439670     HCab    C    A        0      0        2 
  26  chr26_18439670     HPrz    C    A        0      0        2 
  26  chr26_18439670     ZBoe    C    A        0      0        2 
  26  chr26_18439670     ZGre    C    A        0      0        2 
  26  chr26_18439670     ZHar    C    A      0.5      1        2 
  26  chr26_18439670   Sample    C    A        0      0        2 
  26  chr26_18450628     AAsi    G    T        0      0        2 
  26  chr26_18450628     AKia    G    T        0      0        2 
  26  chr26_18450628     AOna    G    T        0      0        2 
  26  chr26_18450628     ASom    G    T        0      0        2 
  26  chr26_18450628     HCab    G    T        1      2        2 
  26  chr26_18450628     HPrz    G    T        1      2        2 
  26  chr26_18450628     ZBoe    G    T        0      0        2 
  26  chr26_18450628     ZGre    G    T        0      0        2 
  26  chr26_18450628     ZHar    G    T        0      0        2 
  26  chr26_18450628   Sample    G    T        0      0        2 
  26  chr26_18452983     AAsi    T    G        0      0        2 
  26  chr26_18452983     AKia    T    G        0      0        2 
  26  chr26_18452983     AOna    T    G      0.5      1        2 
  26  chr26_18452983     ASom    T    G        0      0        2 
  26  chr26_18452983     HCab    T    G        0      0        2 
  26  chr26_18452983     HPrz    T    G        0      0        2 
  26  chr26_18452983     ZBoe    T    G        0      0        2 
  26  chr26_18452983     ZGre    T    G        0      0        2 
  26  chr26_18452983     ZHar    T    G        0      0        2 
  26  chr26_18452983   Sample    T    G        0      0        2 
  26  chr26_18509924     AAsi    A    T        0      0        2 
  26  chr26_18509924     AKia    A    T        0      0        2 
  26  chr26_18509924     AOna    A    T        0      0        2 
  26  chr26_18509924     ASom    A    T        0      0        2 
  26  chr26_18509924     HCab    A    T        1      2        2 
  26  chr26_18509924     HPrz    A    T        1      2        2 
  26  chr26_18509924     ZBoe    A    T      0.5      1        2 
  26  chr26_18509924     ZGre    A    T        1      2        2 
  26  chr26_18509924     ZHar    A    T        1      2        2 
  26  chr26_18509924   Sample    A    T        0      0        2 
  26  chr26_18510117     AAsi    C    A        0      0        2 
  26  chr26_18510117     AKia    C    A        0      0        2 
  26  chr26_18510117     AOna    C    A        0      0        2 
  26  chr26_18510117     ASom    C    A        0      0        2 
  26  chr26_18510117     HCab    C    A        0      0        2 
  26  chr26_18510117     HPrz    C    A        0      0        2 
  26  chr26_18510117     ZBoe    C    A      0.5      1        2 
  26  chr26_18510117     ZGre    C    A        1      2        2 
  26  chr26_18510117     ZHar    C    A        1      2        2 
  26  chr26_18510117   Sample    C    A        0      0        2 
  26  chr26_18562467     AAsi    C    A        0      0        2 
  26  chr26_18562467     AKia    C    A        0      0        2 
  26  chr26_18562467     AOna    C    A        0      0        2 
  26  chr26_18562467     ASom    C    A        0      0        2 
  26  chr26_18562467     HCab    C    A        1      2        2 
  26  chr26_18562467     HPrz    C    A        1      2        2 
  26  chr26_18562467     ZBoe    C    A        0      0        2 
  26  chr26_18562467     ZGre    C    A        0      0        2 
  26  chr26_18562467     ZHar    C    A        0      0        2 
  26  chr26_18562467   Sample    C    A        0      0        2 
  26  chr26_18591021     AAsi    T    A        0      0        2 
  26  chr26_18591021     AKia    T    A      0.5      1        2 
  26  chr26_18591021     AOna    T    A        0      0        2 
  26  chr26_18591021     ASom    T    A        0      0        2 
  26  chr26_18591021     HCab    T    A        0      0        2 
  26  chr26_18591021     HPrz    T    A        0      0        2 
  26  chr26_18591021     ZBoe    T    A        0      0        2 
  26  chr26_18591021     ZGre    T    A        0      0        2 
  26  chr26_18591021     ZHar    T    A        0      0        2 
  26  chr26_18591021   Sample    T    A        0      0        2 
  26  chr26_18593371     AAsi    T    A        1      2        2 
  26  chr26_18593371     AKia    T    A        0      0        2 
  26  chr26_18593371     AOna    T    A        0      0        2 
  26  chr26_18593371     ASom    T    A        1      2        2 
  26  chr26_18593371     HCab    T    A        0      0        2 
  26  chr26_18593371     HPrz    T    A        0      0        2 
  26  chr26_18593371     ZBoe    T    A        0      0        2 
  26  chr26_18593371     ZGre    T    A        0      0        2 
  26  chr26_18593371     ZHar    T    A        0      0        2 
  26  chr26_18593371   Sample    T    A        0      0        2 
  26  chr26_18598739     AAsi    A    T        0      0        2 
  26  chr26_18598739     AKia    A    T        0      0        2 
  26  chr26_18598739     AOna    A    T        0      0        2 
  26  chr26_18598739     ASom    A    T        0      0        2 
  26  chr26_18598739     HCab    A    T        1      2        2 
  26  chr26_18598739     HPrz    A    T        1      2        2 
  26  chr26_18598739     ZBoe    A    T        0      0        2 
  26  chr26_18598739     ZGre    A    T        0      0        2 
  26  chr26_18598739     ZHar    A    T        0      0        2 
  26  chr26_18598739   Sample    A    T        0      0        2 
  26  chr26_18624517     AAsi    T    G        0      0        2 
  26  chr26_18624517     AKia    T    G        0      0        2 
  26  chr26_18624517     AOna    T    G        0      0        2 
  26  chr26_18624517     ASom    T    G        0      0        2 
  26  chr26_18624517     HCab    T    G        0      0        2 
  26  chr26_18624517     HPrz    T    G        0      0        2 
  26  chr26_18624517     ZBoe    T    G      0.5      1        2 
  26  chr26_18624517     ZGre    T    G        0      0        2 
  26  chr26_18624517     ZHar    T    G        0      0        2 
  26  chr26_18624517   Sample    T    G        0      0        2 
  26  chr26_18632054     AAsi    T    A        0      0        2 
  26  chr26_18632054     AKia    T    A        0      0        2 
  26  chr26_18632054     AOna    T    A        0      0        2 
  26  chr26_18632054     ASom    T    A        0      0        2 
  26  chr26_18632054     HCab    T    A        0      0        2 
  26  chr26_18632054     HPrz    T    A        0      0        2 
  26  chr26_18632054     ZBoe    T    A        0      0        2 
  26  chr26_18632054     ZGre    T    A        0      0        2 
  26  chr26_18632054     ZHar    T    A        1      2        2 
  26  chr26_18632054   Sample    T    A        0      0        2 
  26  chr26_18649920     AAsi    T    G        0      0        2 
  26  chr26_18649920     AKia    T    G        0      0        2 
  26  chr26_18649920     AOna    T    G        0      0        2 
  26  chr26_18649920     ASom    T    G        0      0        2 
  26  chr26_18649920     HCab    T    G        0      0        2 
  26  chr26_18649920     HPrz    T    G        0      0        2 
  26  chr26_18649920     ZBoe    T    G        0      0        2 
  26  chr26_18649920     ZGre    T    G        1      2        2 
  26  chr26_18649920     ZHar    T    G        1      2        2 
  26  chr26_18649920   Sample    T    G        0      0        2 
  26  chr26_18658186     AAsi    G    C        0      0        2 
  26  chr26_18658186     AKia    G    C        0      0        2 
  26  chr26_18658186     AOna    G    C        0      0        2 
  26  chr26_18658186     ASom    G    C        0      0        2 
  26  chr26_18658186     HCab    G    C        1      2        2 
  26  chr26_18658186     HPrz    G    C        1      2        2 
  26  chr26_18658186     ZBoe    G    C        0      0        2 
  26  chr26_18658186     ZGre    G    C        0      0        2 
  26  chr26_18658186     ZHar    G    C        0      0        2 
  26  chr26_18658186   Sample    G    C        0      0        2 
  26  chr26_18664013     AAsi    C    G        0      0        2 
  26  chr26_18664013     AKia    C    G        0      0        2 
  26  chr26_18664013     AOna    C    G        0      0        2 
  26  chr26_18664013     ASom    C    G        0      0        2 
  26  chr26_18664013     HCab    C    G        0      0        2 
  26  chr26_18664013     HPrz    C    G        0      0        2 
  26  chr26_18664013     ZBoe    C    G        0      0        2 
  26  chr26_18664013     ZGre    C    G      0.5      1        2 
  26  chr26_18664013     ZHar    C    G        0      0        2 
  26  chr26_18664013   Sample    C    G        0      0        2 
  26  chr26_18683735     AAsi    G    T        0      0        2 
  26  chr26_18683735     AKia    G    T        0      0        2 
  26  chr26_18683735     AOna    G    T        0      0        2 
  26  chr26_18683735     ASom    G    T        0      0        2 
  26  chr26_18683735     HCab    G    T        1      2        2 
  26  chr26_18683735     HPrz    G    T        1      2        2 
  26  chr26_18683735     ZBoe    G    T        0      0        2 
  26  chr26_18683735     ZGre    G    T        0      0        2 
  26  chr26_18683735     ZHar    G    T        0      0        2 
  26  chr26_18683735   Sample    G    T        0      0        2 
  26  chr26_18731975     AAsi    A    C        0      0        2 
  26  chr26_18731975     AKia    A    C        0      0        2 
  26  chr26_18731975     AOna    A    C        0      0        2 
  26  chr26_18731975     ASom    A    C        0      0        2 
  26  chr26_18731975     HCab    A    C        0      0        2 
  26  chr26_18731975     HPrz    A    C        0      0        2 
  26  chr26_18731975     ZBoe    A    C      0.5      1        2 
  26  chr26_18731975     ZGre    A    C        0      0        2 
  26  chr26_18731975     ZHar    A    C        0      0        2 
  26  chr26_18731975   Sample    A    C        0      0        2 
  26  chr26_18733395     AAsi    C    G        0      0        2 
  26  chr26_18733395     AKia    C    G      0.5      1        2 
  26  chr26_18733395     AOna    C    G        0      0        2 
  26  chr26_18733395     ASom    C    G        0      0        2 
  26  chr26_18733395     HCab    C    G        0      0        2 
  26  chr26_18733395     HPrz    C    G        0      0        2 
  26  chr26_18733395     ZBoe    C    G        0      0        2 
  26  chr26_18733395     ZGre    C    G        0      0        2 
  26  chr26_18733395     ZHar    C    G        0      0        2 
  26  chr26_18733395   Sample    C    G        0      0        2 
  26  chr26_18737566     AAsi    T    A        0      0        2 
  26  chr26_18737566     AKia    T    A        0      0        2 
  26  chr26_18737566     AOna    T    A        0      0        2 
  26  chr26_18737566     ASom    T    A        0      0        2 
  26  chr26_18737566     HCab    T    A        1      2        2 
  26  chr26_18737566     HPrz    T    A        1      2        2 
  26  chr26_18737566     ZBoe    T    A        0      0        2 
  26  chr26_18737566     ZGre    T    A        0      0        2 
  26  chr26_18737566     ZHar    T    A        0      0        2 
  26  chr26_18737566   Sample    T    A        0      0        2 
  26  chr26_18745016     AAsi    G    T        0      0        2 
  26  chr26_18745016     AKia    G    T        0      0        2 
  26  chr26_18745016     AOna    G    T        0      0        2 
  26  chr26_18745016     ASom    G    T        0      0        2 
  26  chr26_18745016     HCab    G    T        1      2        2 
  26  chr26_18745016     HPrz    G    T        1      2        2 
  26  chr26_18745016     ZBoe    G    T        0      0        2 
  26  chr26_18745016     ZGre    G    T        0      0        2 
  26  chr26_18745016     ZHar    G    T        0      0        2 
  26  chr26_18745016   Sample    G    T        0      0        2 
  26  chr26_18748216     AAsi    C    A        0      0        2 
  26  chr26_18748216     AKia    C    A        0      0        2 
  26  chr26_18748216     AOna    C    A        0      0        2 
  26  chr26_18748216     ASom    C    A        0      0        2 
  26  chr26_18748216     HCab    C    A        0      0        2 
  26  chr26_18748216     HPrz    C    A        0      0        2 
  26  chr26_18748216     ZBoe    C    A      0.5      1        2 
  26  chr26_18748216     ZGre    C    A        0      0        2 
  26  chr26_18748216     ZHar    C    A        0      0        2 
  26  chr26_18748216   Sample    C    A        0      0        2 
  26  chr26_18756223     AAsi    C    A        0      0        2 
  26  chr26_18756223     AKia    C    A        0      0        2 
  26  chr26_18756223     AOna    C    A        0      0        2 
  26  chr26_18756223     ASom    C    A        0      0        2 
  26  chr26_18756223     HCab    C    A        0      0        2 
  26  chr26_18756223     HPrz    C    A        0      0        2 
  26  chr26_18756223     ZBoe    C    A        0      0        2 
  26  chr26_18756223     ZGre    C    A        1      2        2 
  26  chr26_18756223     ZHar    C    A        1      2        2 
  26  chr26_18756223   Sample    C    A        0      0        2 
  26  chr26_18757022     AAsi    A    C        0      0        2 
  26  chr26_18757022     AKia    A    C        0      0        2 
  26  chr26_18757022     AOna    A    C      0.5      1        2 
  26  chr26_18757022     ASom    A    C        0      0        2 
```
