## Supplementary File 1. Zonkey (Schubert et al. 2017) report for donkey specimen Ancient1. for "No genetic evidence yet for hinnies at Mazongshan (400-160 BCE), northwestern China": excl_ts.frq.strat (part 86 of 94)

```
  26  chr26_18757022     HCab    A    C        0      0        2 
  26  chr26_18757022     HPrz    A    C        0      0        2 
  26  chr26_18757022     ZBoe    A    C        0      0        2 
  26  chr26_18757022     ZGre    A    C        0      0        2 
  26  chr26_18757022     ZHar    A    C        0      0        2 
  26  chr26_18757022   Sample    A    C        0      0        2 
  26  chr26_18770407     AAsi    G    C        0      0        2 
  26  chr26_18770407     AKia    G    C        0      0        2 
  26  chr26_18770407     AOna    G    C      0.5      1        2 
  26  chr26_18770407     ASom    G    C        0      0        2 
  26  chr26_18770407     HCab    G    C        0      0        2 
  26  chr26_18770407     HPrz    G    C        0      0        2 
  26  chr26_18770407     ZBoe    G    C        0      0        2 
  26  chr26_18770407     ZGre    G    C        0      0        2 
  26  chr26_18770407     ZHar    G    C        0      0        2 
  26  chr26_18770407   Sample    G    C        0      0        2 
  26  chr26_18774075     AAsi    A    T        0      0        2 
  26  chr26_18774075     AKia    A    T        0      0        2 
  26  chr26_18774075     AOna    A    T        0      0        2 
  26  chr26_18774075     ASom    A    T      0.5      1        2 
  26  chr26_18774075     HCab    A    T        0      0        2 
  26  chr26_18774075     HPrz    A    T        0      0        2 
  26  chr26_18774075     ZBoe    A    T        0      0        2 
  26  chr26_18774075     ZGre    A    T        0      0        2 
  26  chr26_18774075     ZHar    A    T        0      0        2 
  26  chr26_18774075   Sample    A    T        0      0        2 
  26  chr26_18831467     AAsi    C    G        0      0        2 
  26  chr26_18831467     AKia    C    G        0      0        2 
  26  chr26_18831467     AOna    C    G        0      0        2 
  26  chr26_18831467     ASom    C    G        0      0        2 
  26  chr26_18831467     HCab    C    G        1      2        2 
  26  chr26_18831467     HPrz    C    G        1      2        2 
  26  chr26_18831467     ZBoe    C    G        0      0        2 
  26  chr26_18831467     ZGre    C    G        0      0        2 
  26  chr26_18831467     ZHar    C    G        0      0        2 
  26  chr26_18831467   Sample    C    G        0      0        2 
  26  chr26_18851042     AAsi    A    C        0      0        2 
  26  chr26_18851042     AKia    A    C        0      0        2 
  26  chr26_18851042     AOna    A    C        0      0        2 
  26  chr26_18851042     ASom    A    C        0      0        2 
  26  chr26_18851042     HCab    A    C        0      0        2 
  26  chr26_18851042     HPrz    A    C        0      0        2 
  26  chr26_18851042     ZBoe    A    C      0.5      1        2 
  26  chr26_18851042     ZGre    A    C        0      0        2 
  26  chr26_18851042     ZHar    A    C        0      0        2 
  26  chr26_18851042   Sample    A    C        0      0        2 
  26  chr26_18858455     AAsi    G    C        0      0        2 
  26  chr26_18858455     AKia    G    C        0      0        2 
  26  chr26_18858455     AOna    G    C        0      0        2 
  26  chr26_18858455     ASom    G    C        0      0        2 
  26  chr26_18858455     HCab    G    C        0      0        2 
  26  chr26_18858455     HPrz    G    C        0      0        2 
  26  chr26_18858455     ZBoe    G    C        0      0        2 
  26  chr26_18858455     ZGre    G    C        0      0        2 
  26  chr26_18858455     ZHar    G    C        1      2        2 
  26  chr26_18858455   Sample    G    C        0      0        2 
  26  chr26_18880408     AAsi    T    A        0      0        2 
  26  chr26_18880408     AKia    T    A      0.5      1        2 
  26  chr26_18880408     AOna    T    A        0      0        2 
  26  chr26_18880408     ASom    T    A        0      0        2 
  26  chr26_18880408     HCab    T    A        0      0        2 
  26  chr26_18880408     HPrz    T    A        0      0        2 
  26  chr26_18880408     ZBoe    T    A        0      0        2 
  26  chr26_18880408     ZGre    T    A        0      0        2 
  26  chr26_18880408     ZHar    T    A        0      0        2 
  26  chr26_18880408   Sample    T    A        0      0        2 
  26  chr26_18890371     AAsi    T    G        0      0        2 
  26  chr26_18890371     AKia    T    G        0      0        2 
  26  chr26_18890371     AOna    T    G        0      0        2 
  26  chr26_18890371     ASom    T    G        1      2        2 
  26  chr26_18890371     HCab    T    G        0      0        2 
  26  chr26_18890371     HPrz    T    G        0      0        2 
  26  chr26_18890371     ZBoe    T    G        0      0        2 
  26  chr26_18890371     ZGre    T    G        0      0        2 
  26  chr26_18890371     ZHar    T    G        0      0        2 
  26  chr26_18890371   Sample    T    G        0      0        2 
  26  chr26_18942633     AAsi    T    A        0      0        2 
  26  chr26_18942633     AKia    T    A        0      0        2 
  26  chr26_18942633     AOna    T    A        0      0        2 
  26  chr26_18942633     ASom    T    A        0      0        2 
  26  chr26_18942633     HCab    T    A        1      2        2 
  26  chr26_18942633     HPrz    T    A        1      2        2 
  26  chr26_18942633     ZBoe    T    A        0      0        2 
  26  chr26_18942633     ZGre    T    A        0      0        2 
  26  chr26_18942633     ZHar    T    A        0      0        2 
  26  chr26_18942633   Sample    T    A        0      0        2 
  26  chr26_18944565     AAsi    A    T        0      0        2 
  26  chr26_18944565     AKia    A    T        0      0        2 
  26  chr26_18944565     AOna    A    T        0      0        2 
  26  chr26_18944565     ASom    A    T        0      0        2 
  26  chr26_18944565     HCab    A    T        1      2        2 
  26  chr26_18944565     HPrz    A    T        1      2        2 
  26  chr26_18944565     ZBoe    A    T        0      0        2 
  26  chr26_18944565     ZGre    A    T        0      0        2 
  26  chr26_18944565     ZHar    A    T        0      0        2 
  26  chr26_18944565   Sample    A    T        0      0        2 
  26  chr26_18950654     AAsi    T    A        0      0        2 
  26  chr26_18950654     AKia    T    A        1      2        2 
  26  chr26_18950654     AOna    T    A        0      0        2 
  26  chr26_18950654     ASom    T    A        0      0        2 
  26  chr26_18950654     HCab    T    A        0      0        2 
  26  chr26_18950654     HPrz    T    A        0      0        2 
  26  chr26_18950654     ZBoe    T    A        0      0        2 
  26  chr26_18950654     ZGre    T    A        0      0        2 
  26  chr26_18950654     ZHar    T    A        0      0        2 
  26  chr26_18950654   Sample    T    A        0      0        2 
  26  chr26_18968027     AAsi    C    A        0      0        2 
  26  chr26_18968027     AKia    C    A        0      0        2 
  26  chr26_18968027     AOna    C    A        0      0        2 
  26  chr26_18968027     ASom    C    A        0      0        2 
  26  chr26_18968027     HCab    C    A        1      2        2 
  26  chr26_18968027     HPrz    C    A        0      0        2 
  26  chr26_18968027     ZBoe    C    A        0      0        2 
  26  chr26_18968027     ZGre    C    A        0      0        2 
  26  chr26_18968027     ZHar    C    A        0      0        2 
  26  chr26_18968027   Sample    C    A        0      0        2 
  26  chr26_18984327     AAsi    G    T        0      0        2 
  26  chr26_18984327     AKia    G    T        0      0        2 
  26  chr26_18984327     AOna    G    T        1      2        2 
  26  chr26_18984327     ASom    G    T        0      0        2 
  26  chr26_18984327     HCab    G    T        0      0        2 
  26  chr26_18984327     HPrz    G    T        0      0        2 
  26  chr26_18984327     ZBoe    G    T        0      0        2 
  26  chr26_18984327     ZGre    G    T        0      0        2 
  26  chr26_18984327     ZHar    G    T        0      0        2 
  26  chr26_18984327   Sample    G    T        0      0        2 
  26  chr26_18990994     AAsi    C    A        0      0        2 
  26  chr26_18990994     AKia    C    A        0      0        2 
  26  chr26_18990994     AOna    C    A        0      0        2 
  26  chr26_18990994     ASom    C    A        0      0        2 
  26  chr26_18990994     HCab    C    A        0      0        2 
  26  chr26_18990994     HPrz    C    A        0      0        2 
  26  chr26_18990994     ZBoe    C    A      0.5      1        2 
  26  chr26_18990994     ZGre    C    A        0      0        2 
  26  chr26_18990994     ZHar    C    A        0      0        2 
  26  chr26_18990994   Sample    C    A        0      0        2 
  26  chr26_18994469     AAsi    G    T        1      2        2 
  26  chr26_18994469     AKia    G    T        0      0        2 
  26  chr26_18994469     AOna    G    T      0.5      1        2 
  26  chr26_18994469     ASom    G    T        1      2        2 
  26  chr26_18994469     HCab    G    T        0      0        2 
  26  chr26_18994469     HPrz    G    T        0      0        2 
  26  chr26_18994469     ZBoe    G    T        0      0        2 
  26  chr26_18994469     ZGre    G    T        0      0        2 
  26  chr26_18994469     ZHar    G    T        0      0        2 
  26  chr26_18994469   Sample    G    T        1      2        2 
  26  chr26_18999160     AAsi    C    A        0      0        2 
  26  chr26_18999160     AKia    C    A        0      0        2 
  26  chr26_18999160     AOna    C    A        0      0        2 
  26  chr26_18999160     ASom    C    A        0      0        2 
  26  chr26_18999160     HCab    C    A        1      2        2 
  26  chr26_18999160     HPrz    C    A        1      2        2 
  26  chr26_18999160     ZBoe    C    A        0      0        2 
  26  chr26_18999160     ZGre    C    A        0      0        2 
  26  chr26_18999160     ZHar    C    A        0      0        2 
  26  chr26_18999160   Sample    C    A        0      0        2 
  26  chr26_19004844     AAsi    T    G        0      0        2 
  26  chr26_19004844     AKia    T    G        0      0        2 
  26  chr26_19004844     AOna    T    G        0      0        2 
  26  chr26_19004844     ASom    T    G        0      0        2 
  26  chr26_19004844     HCab    T    G        1      2        2 
  26  chr26_19004844     HPrz    T    G        1      2        2 
  26  chr26_19004844     ZBoe    T    G        0      0        2 
  26  chr26_19004844     ZGre    T    G        0      0        2 
  26  chr26_19004844     ZHar    T    G        0      0        2 
  26  chr26_19004844   Sample    T    G        0      0        2 
  26  chr26_19009761     AAsi    T    G        0      0        2 
  26  chr26_19009761     AKia    T    G        0      0        2 
  26  chr26_19009761     AOna    T    G        0      0        2 
  26  chr26_19009761     ASom    T    G        0      0        2 
  26  chr26_19009761     HCab    T    G        0      0        2 
  26  chr26_19009761     HPrz    T    G        0      0        2 
  26  chr26_19009761     ZBoe    T    G        0      0        2 
  26  chr26_19009761     ZGre    T    G      0.5      1        2 
  26  chr26_19009761     ZHar    T    G        0      0        2 
  26  chr26_19009761   Sample    T    G        0      0        2 
  26  chr26_19025369     AAsi    T    G        0      0        2 
  26  chr26_19025369     AKia    T    G        1      2        2 
  26  chr26_19025369     AOna    T    G        0      0        2 
  26  chr26_19025369     ASom    T    G        0      0        2 
  26  chr26_19025369     HCab    T    G        0      0        2 
  26  chr26_19025369     HPrz    T    G        0      0        2 
  26  chr26_19025369     ZBoe    T    G        0      0        2 
  26  chr26_19025369     ZGre    T    G        0      0        2 
  26  chr26_19025369     ZHar    T    G        0      0        2 
  26  chr26_19025369   Sample    T    G        0      0        2 
  26  chr26_19055480     AAsi    A    T        0      0        2 
  26  chr26_19055480     AKia    A    T        0      0        2 
  26  chr26_19055480     AOna    A    T        0      0        2 
  26  chr26_19055480     ASom    A    T        0      0        2 
  26  chr26_19055480     HCab    A    T        0      0        2 
  26  chr26_19055480     HPrz    A    T        0      0        2 
  26  chr26_19055480     ZBoe    A    T      0.5      1        2 
  26  chr26_19055480     ZGre    A    T        0      0        2 
  26  chr26_19055480     ZHar    A    T        0      0        2 
  26  chr26_19055480   Sample    A    T        0      0        2 
  26  chr26_19066647     AAsi    T    A        0      0        2 
  26  chr26_19066647     AKia    T    A        0      0        2 
  26  chr26_19066647     AOna    T    A      0.5      1        2 
  26  chr26_19066647     ASom    T    A        0      0        2 
  26  chr26_19066647     HCab    T    A        0      0        2 
  26  chr26_19066647     HPrz    T    A        0      0        2 
  26  chr26_19066647     ZBoe    T    A        0      0        2 
  26  chr26_19066647     ZGre    T    A        0      0        2 
  26  chr26_19066647     ZHar    T    A        0      0        2 
  26  chr26_19066647   Sample    T    A        0      0        2 
  26  chr26_19090333     AAsi    G    T        0      0        2 
  26  chr26_19090333     AKia    G    T        0      0        2 
  26  chr26_19090333     AOna    G    T        0      0        2 
  26  chr26_19090333     ASom    G    T        0      0        2 
  26  chr26_19090333     HCab    G    T        0      0        2 
  26  chr26_19090333     HPrz    G    T        1      2        2 
  26  chr26_19090333     ZBoe    G    T        0      0        2 
  26  chr26_19090333     ZGre    G    T        0      0        2 
  26  chr26_19090333     ZHar    G    T        0      0        2 
  26  chr26_19090333   Sample    G    T        0      0        2 
  26  chr26_19151814     AAsi    C    G        0      0        2 
  26  chr26_19151814     AKia    C    G        0      0        2 
  26  chr26_19151814     AOna    C    G        0      0        2 
  26  chr26_19151814     ASom    C    G        0      0        2 
  26  chr26_19151814     HCab    C    G      0.5      1        2 
  26  chr26_19151814     HPrz    C    G        0      0        2 
  26  chr26_19151814     ZBoe    C    G        0      0        2 
  26  chr26_19151814     ZGre    C    G        0      0        2 
  26  chr26_19151814     ZHar    C    G        0      0        2 
  26  chr26_19151814   Sample    C    G        0      0        2 
  26  chr26_19153324     AAsi    C    A        0      0        2 
  26  chr26_19153324     AKia    C    A        0      0        2 
  26  chr26_19153324     AOna    C    A        0      0        2 
  26  chr26_19153324     ASom    C    A        0      0        2 
  26  chr26_19153324     HCab    C    A        0      0        2 
  26  chr26_19153324     HPrz    C    A        0      0        2 
  26  chr26_19153324     ZBoe    C    A        0      0        2 
  26  chr26_19153324     ZGre    C    A        1      2        2 
  26  chr26_19153324     ZHar    C    A        0      0        2 
  26  chr26_19153324   Sample    C    A        0      0        2 
  26  chr26_19159483     AAsi    A    T        0      0        2 
  26  chr26_19159483     AKia    A    T        0      0        2 
  26  chr26_19159483     AOna    A    T        0      0        2 
  26  chr26_19159483     ASom    A    T        0      0        2 
  26  chr26_19159483     HCab    A    T        0      0        2 
  26  chr26_19159483     HPrz    A    T        0      0        2 
  26  chr26_19159483     ZBoe    A    T      0.5      1        2 
  26  chr26_19159483     ZGre    A    T        0      0        2 
  26  chr26_19159483     ZHar    A    T        1      2        2 
  26  chr26_19159483   Sample    A    T        0      0        2 
  26  chr26_19181181     AAsi    C    A        0      0        2 
  26  chr26_19181181     AKia    C    A        0      0        2 
  26  chr26_19181181     AOna    C    A        0      0        2 
  26  chr26_19181181     ASom    C    A        0      0        2 
  26  chr26_19181181     HCab    C    A        0      0        2 
  26  chr26_19181181     HPrz    C    A        0      0        2 
  26  chr26_19181181     ZBoe    C    A        0      0        2 
  26  chr26_19181181     ZGre    C    A      0.5      1        2 
  26  chr26_19181181     ZHar    C    A        0      0        2 
  26  chr26_19181181   Sample    C    A        0      0        2 
  26  chr26_19198060     AAsi    G    T        0      0        2 
  26  chr26_19198060     AKia    G    T        0      0        2 
  26  chr26_19198060     AOna    G    T        0      0        2 
  26  chr26_19198060     ASom    G    T        0      0        2 
  26  chr26_19198060     HCab    G    T        0      0        2 
  26  chr26_19198060     HPrz    G    T        0      0        2 
  26  chr26_19198060     ZBoe    G    T        0      0        2 
  26  chr26_19198060     ZGre    G    T        0      0        2 
  26  chr26_19198060     ZHar    G    T      0.5      1        2 
  26  chr26_19198060   Sample    G    T        0      0        2 
  26  chr26_19198292     AAsi    G    C        0      0        2 
  26  chr26_19198292     AKia    G    C        0      0        2 
  26  chr26_19198292     AOna    G    C        0      0        2 
  26  chr26_19198292     ASom    G    C        0      0        2 
  26  chr26_19198292     HCab    G    C      0.5      1        2 
  26  chr26_19198292     HPrz    G    C        0      0        2 
  26  chr26_19198292     ZBoe    G    C        0      0        2 
  26  chr26_19198292     ZGre    G    C        0      0        2 
  26  chr26_19198292     ZHar    G    C        0      0        2 
  26  chr26_19198292   Sample    G    C        0      0        2 
  26  chr26_19198484     AAsi    G    C        0      0        2 
  26  chr26_19198484     AKia    G    C        0      0        2 
  26  chr26_19198484     AOna    G    C        0      0        2 
  26  chr26_19198484     ASom    G    C        0      0        2 
  26  chr26_19198484     HCab    G    C        1      2        2 
  26  chr26_19198484     HPrz    G    C        1      2        2 
  26  chr26_19198484     ZBoe    G    C        0      0        2 
  26  chr26_19198484     ZGre    G    C        0      0        2 
  26  chr26_19198484     ZHar    G    C        0      0        2 
  26  chr26_19198484   Sample    G    C        0      0        2 
  26  chr26_19202989     AAsi    C    A        0      0        2 
  26  chr26_19202989     AKia    C    A        0      0        2 
  26  chr26_19202989     AOna    C    A        1      2        2 
  26  chr26_19202989     ASom    C    A        0      0        2 
  26  chr26_19202989     HCab    C    A        0      0        2 
  26  chr26_19202989     HPrz    C    A        0      0        2 
  26  chr26_19202989     ZBoe    C    A        0      0        2 
  26  chr26_19202989     ZGre    C    A        0      0        2 
  26  chr26_19202989     ZHar    C    A        0      0        2 
  26  chr26_19202989   Sample    C    A        0      0        2 
  26  chr26_19236812     AAsi    A    C        0      0        2 
  26  chr26_19236812     AKia    A    C        0      0        2 
  26  chr26_19236812     AOna    A    C        0      0        2 
  26  chr26_19236812     ASom    A    C        0      0        2 
  26  chr26_19236812     HCab    A    C      0.5      1        2 
  26  chr26_19236812     HPrz    A    C        1      2        2 
  26  chr26_19236812     ZBoe    A    C        0      0        2 
  26  chr26_19236812     ZGre    A    C        0      0        2 
  26  chr26_19236812     ZHar    A    C        0      0        2 
  26  chr26_19236812   Sample    A    C        0      0        2 
  26  chr26_19252555     AAsi    T    A        0      0        2 
  26  chr26_19252555     AKia    T    A        0      0        2 
  26  chr26_19252555     AOna    T    A        0      0        2 
  26  chr26_19252555     ASom    T    A        0      0        2 
  26  chr26_19252555     HCab    T    A        1      2        2 
  26  chr26_19252555     HPrz    T    A        1      2        2 
  26  chr26_19252555     ZBoe    T    A        0      0        2 
  26  chr26_19252555     ZGre    T    A        0      0        2 
  26  chr26_19252555     ZHar    T    A        0      0        2 
  26  chr26_19252555   Sample    T    A        0      0        2 
  26  chr26_19261342     AAsi    A    T        0      0        2 
  26  chr26_19261342     AKia    A    T        0      0        2 
  26  chr26_19261342     AOna    A    T        0      0        2 
  26  chr26_19261342     ASom    A    T        0      0        2 
  26  chr26_19261342     HCab    A    T      0.5      1        2 
  26  chr26_19261342     HPrz    A    T        1      2        2 
  26  chr26_19261342     ZBoe    A    T        0      0        2 
  26  chr26_19261342     ZGre    A    T        0      0        2 
  26  chr26_19261342     ZHar    A    T        0      0        2 
  26  chr26_19261342   Sample    A    T        0      0        2 
  26  chr26_19262466     AAsi    T    G        0      0        2 
  26  chr26_19262466     AKia    T    G        0      0        2 
  26  chr26_19262466     AOna    T    G        0      0        2 
  26  chr26_19262466     ASom    T    G        0      0        2 
  26  chr26_19262466     HCab    T    G      0.5      1        2 
  26  chr26_19262466     HPrz    T    G        1      2        2 
  26  chr26_19262466     ZBoe    T    G        0      0        2 
  26  chr26_19262466     ZGre    T    G        0      0        2 
  26  chr26_19262466     ZHar    T    G        0      0        2 
  26  chr26_19262466   Sample    T    G        0      0        2 
  26  chr26_19266233     AAsi    G    C        0      0        2 
  26  chr26_19266233     AKia    G    C        0      0        2 
  26  chr26_19266233     AOna    G    C        0      0        2 
  26  chr26_19266233     ASom    G    C        0      0        2 
  26  chr26_19266233     HCab    G    C        1      2        2 
  26  chr26_19266233     HPrz    G    C        1      2        2 
  26  chr26_19266233     ZBoe    G    C        0      0        2 
  26  chr26_19266233     ZGre    G    C        0      0        2 
  26  chr26_19266233     ZHar    G    C        0      0        2 
  26  chr26_19266233   Sample    G    C        0      0        2 
  26  chr26_19278184     AAsi    G    T        0      0        2 
  26  chr26_19278184     AKia    G    T        0      0        2 
  26  chr26_19278184     AOna    G    T        0      0        2 
  26  chr26_19278184     ASom    G    T        0      0        2 
  26  chr26_19278184     HCab    G    T        0      0        2 
  26  chr26_19278184     HPrz    G    T        0      0        2 
  26  chr26_19278184     ZBoe    G    T        0      0        2 
  26  chr26_19278184     ZGre    G    T        0      0        2 
  26  chr26_19278184     ZHar    G    T        1      2        2 
  26  chr26_19278184   Sample    G    T        0      0        2 
  26  chr26_19286449     AAsi    T    A        0      0        2 
  26  chr26_19286449     AKia    T    A        0      0        2 
  26  chr26_19286449     AOna    T    A        0      0        2 
  26  chr26_19286449     ASom    T    A        0      0        2 
  26  chr26_19286449     HCab    T    A        0      0        2 
  26  chr26_19286449     HPrz    T    A        1      2        2 
  26  chr26_19286449     ZBoe    T    A        0      0        2 
  26  chr26_19286449     ZGre    T    A        0      0        2 
  26  chr26_19286449     ZHar    T    A        0      0        2 
  26  chr26_19286449   Sample    T    A        0      0        2 
  26  chr26_19299685     AAsi    G    T        0      0        2 
  26  chr26_19299685     AKia    G    T        0      0        2 
  26  chr26_19299685     AOna    G    T        0      0        2 
  26  chr26_19299685     ASom    G    T        0      0        2 
  26  chr26_19299685     HCab    G    T        0      0        2 
  26  chr26_19299685     HPrz    G    T        0      0        2 
  26  chr26_19299685     ZBoe    G    T      0.5      1        2 
  26  chr26_19299685     ZGre    G    T        0      0        2 
  26  chr26_19299685     ZHar    G    T        0      0        2 
  26  chr26_19299685   Sample    G    T        0      0        2 
  26  chr26_19323257     AAsi    C    A        0      0        2 
  26  chr26_19323257     AKia    C    A        0      0        2 
  26  chr26_19323257     AOna    C    A        0      0        2 
  26  chr26_19323257     ASom    C    A        0      0        2 
  26  chr26_19323257     HCab    C    A        0      0        2 
  26  chr26_19323257     HPrz    C    A        0      0        2 
  26  chr26_19323257     ZBoe    C    A        0      0        2 
  26  chr26_19323257     ZGre    C    A        0      0        2 
  26  chr26_19323257     ZHar    C    A      0.5      1        2 
  26  chr26_19323257   Sample    C    A        0      0        2 
  26  chr26_19340491     AAsi    A    C        0      0        2 
  26  chr26_19340491     AKia    A    C        0      0        2 
  26  chr26_19340491     AOna    A    C        0      0        2 
  26  chr26_19340491     ASom    A    C        0      0        2 
  26  chr26_19340491     HCab    A    C        0      0        2 
  26  chr26_19340491     HPrz    A    C        0      0        2 
  26  chr26_19340491     ZBoe    A    C        0      0        2 
  26  chr26_19340491     ZGre    A    C        1      2        2 
  26  chr26_19340491     ZHar    A    C        0      0        2 
  26  chr26_19340491   Sample    A    C        0      0        2 
  26  chr26_19390470     AAsi    C    G      0.5      1        2 
  26  chr26_19390470     AKia    C    G        0      0        2 
  26  chr26_19390470     AOna    C    G        0      0        2 
  26  chr26_19390470     ASom    C    G        0      0        2 
  26  chr26_19390470     HCab    C    G        0      0        2 
  26  chr26_19390470     HPrz    C    G        0      0        2 
  26  chr26_19390470     ZBoe    C    G        0      0        2 
  26  chr26_19390470     ZGre    C    G        0      0        2 
  26  chr26_19390470     ZHar    C    G        0      0        2 
  26  chr26_19390470   Sample    C    G        0      0        2 
  26  chr26_19406189     AAsi    T    G        0      0        2 
  26  chr26_19406189     AKia    T    G        0      0        2 
  26  chr26_19406189     AOna    T    G        0      0        2 
  26  chr26_19406189     ASom    T    G        0      0        2 
  26  chr26_19406189     HCab    T    G        0      0        2 
  26  chr26_19406189     HPrz    T    G        0      0        2 
  26  chr26_19406189     ZBoe    T    G        0      0        2 
  26  chr26_19406189     ZGre    T    G        1      2        2 
  26  chr26_19406189     ZHar    T    G        0      0        2 
  26  chr26_19406189   Sample    T    G        0      0        2 
  26  chr26_19417122     AAsi    T    A        0      0        2 
  26  chr26_19417122     AKia    T    A        0      0        2 
  26  chr26_19417122     AOna    T    A        0      0        2 
  26  chr26_19417122     ASom    T    A        0      0        2 
  26  chr26_19417122     HCab    T    A      0.5      1        2 
  26  chr26_19417122     HPrz    T    A        0      0        2 
  26  chr26_19417122     ZBoe    T    A        0      0        2 
  26  chr26_19417122     ZGre    T    A        0      0        2 
  26  chr26_19417122     ZHar    T    A        0      0        2 
  26  chr26_19417122   Sample    T    A        0      0        2 
  26  chr26_19422189     AAsi    C    G        1      2        2 
  26  chr26_19422189     AKia    C    G        0      0        2 
  26  chr26_19422189     AOna    C    G        0      0        2 
  26  chr26_19422189     ASom    C    G        0      0        2 
  26  chr26_19422189     HCab    C    G        0      0        2 
  26  chr26_19422189     HPrz    C    G        0      0        2 
  26  chr26_19422189     ZBoe    C    G        0      0        2 
  26  chr26_19422189     ZGre    C    G        0      0        2 
  26  chr26_19422189     ZHar    C    G        0      0        2 
  26  chr26_19422189   Sample    C    G        1      2        2 
  26  chr26_19441560     AAsi    G    T        0      0        2 
  26  chr26_19441560     AKia    G    T        0      0        2 
  26  chr26_19441560     AOna    G    T        0      0        2 
  26  chr26_19441560     ASom    G    T        0      0        2 
  26  chr26_19441560     HCab    G    T        1      2        2 
  26  chr26_19441560     HPrz    G    T        1      2        2 
  26  chr26_19441560     ZBoe    G    T        0      0        2 
  26  chr26_19441560     ZGre    G    T        0      0        2 
  26  chr26_19441560     ZHar    G    T        0      0        2 
  26  chr26_19441560   Sample    G    T        0      0        2 
  26  chr26_19464714     AAsi    T    A        1      2        2 
  26  chr26_19464714     AKia    T    A        0      0        2 
  26  chr26_19464714     AOna    T    A        0      0        2 
  26  chr26_19464714     ASom    T    A        1      2        2 
  26  chr26_19464714     HCab    T    A        0      0        2 
  26  chr26_19464714     HPrz    T    A        0      0        2 
  26  chr26_19464714     ZBoe    T    A        0      0        2 
  26  chr26_19464714     ZGre    T    A        0      0        2 
  26  chr26_19464714     ZHar    T    A        0      0        2 
  26  chr26_19464714   Sample    T    A        1      2        2 
  26  chr26_19469669     AAsi    G    C        0      0        2 
  26  chr26_19469669     AKia    G    C        0      0        2 
  26  chr26_19469669     AOna    G    C        0      0        2 
  26  chr26_19469669     ASom    G    C        0      0        2 
  26  chr26_19469669     HCab    G    C        0      0        2 
  26  chr26_19469669     HPrz    G    C        0      0        2 
  26  chr26_19469669     ZBoe    G    C        0      0        2 
  26  chr26_19469669     ZGre    G    C        1      2        2 
  26  chr26_19469669     ZHar    G    C        0      0        2 
  26  chr26_19469669   Sample    G    C        0      0        2 
  26  chr26_19506494     AAsi    G    T        0      0        2 
  26  chr26_19506494     AKia    G    T        0      0        2 
  26  chr26_19506494     AOna    G    T        0      0        2 
  26  chr26_19506494     ASom    G    T        1      2        2 
  26  chr26_19506494     HCab    G    T        0      0        2 
  26  chr26_19506494     HPrz    G    T        0      0        2 
  26  chr26_19506494     ZBoe    G    T        0      0        2 
  26  chr26_19506494     ZGre    G    T        0      0        2 
  26  chr26_19506494     ZHar    G    T        0      0        2 
  26  chr26_19506494   Sample    G    T        1      2        2 
  26  chr26_19508657     AAsi    A    C        0      0        2 
  26  chr26_19508657     AKia    A    C        0      0        2 
  26  chr26_19508657     AOna    A    C        1      2        2 
  26  chr26_19508657     ASom    A    C        0      0        2 
  26  chr26_19508657     HCab    A    C        1      2        2 
  26  chr26_19508657     HPrz    A    C        1      2        2 
  26  chr26_19508657     ZBoe    A    C        0      0        2 
  26  chr26_19508657     ZGre    A    C        0      0        2 
  26  chr26_19508657     ZHar    A    C        0      0        2 
  26  chr26_19508657   Sample    A    C        0      0        2 
  26  chr26_19521353     AAsi    C    G      0.5      1        2 
  26  chr26_19521353     AKia    C    G        0      0        2 
  26  chr26_19521353     AOna    C    G        0      0        2 
  26  chr26_19521353     ASom    C    G        0      0        2 
  26  chr26_19521353     HCab    C    G        0      0        2 
  26  chr26_19521353     HPrz    C    G        0      0        2 
  26  chr26_19521353     ZBoe    C    G        0      0        2 
  26  chr26_19521353     ZGre    C    G        0      0        2 
  26  chr26_19521353     ZHar    C    G        0      0        2 
  26  chr26_19521353   Sample    C    G        1      2        2 
  26  chr26_19535266     AAsi    T    G        0      0        2 
  26  chr26_19535266     AKia    T    G        0      0        2 
  26  chr26_19535266     AOna    T    G        0      0        2 
  26  chr26_19535266     ASom    T    G        0      0        2 
  26  chr26_19535266     HCab    T    G        1      2        2 
  26  chr26_19535266     HPrz    T    G        1      2        2 
  26  chr26_19535266     ZBoe    T    G        0      0        2 
  26  chr26_19535266     ZGre    T    G        0      0        2 
  26  chr26_19535266     ZHar    T    G        0      0        2 
  26  chr26_19535266   Sample    T    G        0      0        2 
  26  chr26_19547263     AAsi    G    C        0      0        2 
  26  chr26_19547263     AKia    G    C        0      0        2 
  26  chr26_19547263     AOna    G    C        0      0        2 
  26  chr26_19547263     ASom    G    C        0      0        2 
  26  chr26_19547263     HCab    G    C        1      2        2 
  26  chr26_19547263     HPrz    G    C        1      2        2 
  26  chr26_19547263     ZBoe    G    C        0      0        2 
  26  chr26_19547263     ZGre    G    C        0      0        2 
  26  chr26_19547263     ZHar    G    C        0      0        2 
  26  chr26_19547263   Sample    G    C        0      0        2 
  26  chr26_19548971     AAsi    C    G        0      0        2 
  26  chr26_19548971     AKia    C    G        0      0        2 
  26  chr26_19548971     AOna    C    G        0      0        2 
  26  chr26_19548971     ASom    C    G        0      0        2 
  26  chr26_19548971     HCab    C    G        1      2        2 
  26  chr26_19548971     HPrz    C    G        1      2        2 
  26  chr26_19548971     ZBoe    C    G        0      0        2 
  26  chr26_19548971     ZGre    C    G        0      0        2 
  26  chr26_19548971     ZHar    C    G        0      0        2 
  26  chr26_19548971   Sample    C    G        0      0        2 
  26  chr26_19577947     AAsi    G    T        0      0        2 
  26  chr26_19577947     AKia    G    T        0      0        2 
  26  chr26_19577947     AOna    G    T        0      0        2 
  26  chr26_19577947     ASom    G    T        0      0        2 
  26  chr26_19577947     HCab    G    T        1      2        2 
  26  chr26_19577947     HPrz    G    T        1      2        2 
  26  chr26_19577947     ZBoe    G    T        0      0        2 
  26  chr26_19577947     ZGre    G    T        0      0        2 
  26  chr26_19577947     ZHar    G    T        0      0        2 
  26  chr26_19577947   Sample    G    T        0      0        2 
  26  chr26_19591712     AAsi    C    G        0      0        2 
  26  chr26_19591712     AKia    C    G        0      0        2 
  26  chr26_19591712     AOna    C    G      0.5      1        2 
  26  chr26_19591712     ASom    C    G        0      0        2 
  26  chr26_19591712     HCab    C    G        0      0        2 
  26  chr26_19591712     HPrz    C    G        0      0        2 
  26  chr26_19591712     ZBoe    C    G        0      0        2 
  26  chr26_19591712     ZGre    C    G        0      0        2 
  26  chr26_19591712     ZHar    C    G        0      0        2 
  26  chr26_19591712   Sample    C    G        0      0        2 
  26  chr26_19595421     AAsi    C    G        0      0        2 
  26  chr26_19595421     AKia    C    G        0      0        2 
  26  chr26_19595421     AOna    C    G        0      0        2 
  26  chr26_19595421     ASom    C    G        0      0        2 
  26  chr26_19595421     HCab    C    G        1      2        2 
  26  chr26_19595421     HPrz    C    G        1      2        2 
  26  chr26_19595421     ZBoe    C    G        0      0        2 
  26  chr26_19595421     ZGre    C    G        0      0        2 
  26  chr26_19595421     ZHar    C    G        0      0        2 
  26  chr26_19595421   Sample    C    G        0      0        2 
  26  chr26_19602462     AAsi    T    G        0      0        2 
  26  chr26_19602462     AKia    T    G        1      2        2 
  26  chr26_19602462     AOna    T    G        0      0        2 
  26  chr26_19602462     ASom    T    G        0      0        2 
  26  chr26_19602462     HCab    T    G        0      0        2 
  26  chr26_19602462     HPrz    T    G        0      0        2 
  26  chr26_19602462     ZBoe    T    G        0      0        2 
  26  chr26_19602462     ZGre    T    G        0      0        2 
  26  chr26_19602462     ZHar    T    G        0      0        2 
  26  chr26_19602462   Sample    T    G        0      0        2 
  26  chr26_19605804     AAsi    C    A        0      0        2 
  26  chr26_19605804     AKia    C    A        0      0        2 
  26  chr26_19605804     AOna    C    A        0      0        2 
  26  chr26_19605804     ASom    C    A      0.5      1        2 
  26  chr26_19605804     HCab    C    A        0      0        2 
  26  chr26_19605804     HPrz    C    A        0      0        2 
  26  chr26_19605804     ZBoe    C    A        0      0        2 
  26  chr26_19605804     ZGre    C    A        0      0        2 
  26  chr26_19605804     ZHar    C    A        0      0        2 
  26  chr26_19605804   Sample    C    A        1      2        2 
  26  chr26_19648013     AAsi    T    A        0      0        2 
  26  chr26_19648013     AKia    T    A        0      0        2 
  26  chr26_19648013     AOna    T    A        0      0        2 
  26  chr26_19648013     ASom    T    A        0      0        2 
  26  chr26_19648013     HCab    T    A        1      2        2 
  26  chr26_19648013     HPrz    T    A        1      2        2 
  26  chr26_19648013     ZBoe    T    A        0      0        2 
  26  chr26_19648013     ZGre    T    A        0      0        2 
  26  chr26_19648013     ZHar    T    A        0      0        2 
  26  chr26_19648013   Sample    T    A        0      0        2 
  26  chr26_19660097     AAsi    G    C        0      0        2 
  26  chr26_19660097     AKia    G    C        1      2        2 
  26  chr26_19660097     AOna    G    C        0      0        2 
  26  chr26_19660097     ASom    G    C        0      0        2 
  26  chr26_19660097     HCab    G    C        0      0        2 
  26  chr26_19660097     HPrz    G    C        0      0        2 
  26  chr26_19660097     ZBoe    G    C        0      0        2 
  26  chr26_19660097     ZGre    G    C        0      0        2 
  26  chr26_19660097     ZHar    G    C        0      0        2 
  26  chr26_19660097   Sample    G    C        0      0        2 
  26  chr26_19660190     AAsi    C    A        0      0        2 
  26  chr26_19660190     AKia    C    A        0      0        2 
  26  chr26_19660190     AOna    C    A      0.5      1        2 
  26  chr26_19660190     ASom    C    A        0      0        2 
  26  chr26_19660190     HCab    C    A        0      0        2 
  26  chr26_19660190     HPrz    C    A        0      0        2 
  26  chr26_19660190     ZBoe    C    A        0      0        2 
  26  chr26_19660190     ZGre    C    A        0      0        2 
  26  chr26_19660190     ZHar    C    A        0      0        2 
  26  chr26_19660190   Sample    C    A        0      0        2 
  26  chr26_19663465     AAsi    T    A        0      0        2 
  26  chr26_19663465     AKia    T    A        0      0        2 
  26  chr26_19663465     AOna    T    A      0.5      1        2 
  26  chr26_19663465     ASom    T    A        0      0        2 
  26  chr26_19663465     HCab    T    A        0      0        2 
  26  chr26_19663465     HPrz    T    A        0      0        2 
  26  chr26_19663465     ZBoe    T    A        0      0        2 
  26  chr26_19663465     ZGre    T    A        0      0        2 
  26  chr26_19663465     ZHar    T    A        0      0        2 
  26  chr26_19663465   Sample    T    A        0      0        2 
  26  chr26_19677282     AAsi    T    A        0      0        2 
  26  chr26_19677282     AKia    T    A        0      0        2 
  26  chr26_19677282     AOna    T    A        0      0        2 
  26  chr26_19677282     ASom    T    A        0      0        2 
  26  chr26_19677282     HCab    T    A        0      0        2 
  26  chr26_19677282     HPrz    T    A        0      0        2 
  26  chr26_19677282     ZBoe    T    A        0      0        2 
  26  chr26_19677282     ZGre    T    A        0      0        2 
  26  chr26_19677282     ZHar    T    A        1      2        2 
  26  chr26_19677282   Sample    T    A        0      0        2 
  26  chr26_19679136     AAsi    A    T        0      0        2 
  26  chr26_19679136     AKia    A    T        0      0        2 
  26  chr26_19679136     AOna    A    T        0      0        2 
  26  chr26_19679136     ASom    A    T        0      0        2 
  26  chr26_19679136     HCab    A    T        0      0        2 
  26  chr26_19679136     HPrz    A    T        0      0        2 
  26  chr26_19679136     ZBoe    A    T      0.5      1        2 
  26  chr26_19679136     ZGre    A    T        0      0        2 
  26  chr26_19679136     ZHar    A    T        0      0        2 
  26  chr26_19679136   Sample    A    T        0      0        2 
  26  chr26_19691147     AAsi    A    T        0      0        2 
  26  chr26_19691147     AKia    A    T        0      0        2 
  26  chr26_19691147     AOna    A    T        0      0        2 
  26  chr26_19691147     ASom    A    T        0      0        2 
  26  chr26_19691147     HCab    A    T        0      0        2 
  26  chr26_19691147     HPrz    A    T        0      0        2 
  26  chr26_19691147     ZBoe    A    T      0.5      1        2 
  26  chr26_19691147     ZGre    A    T        0      0        2 
  26  chr26_19691147     ZHar    A    T        0      0        2 
  26  chr26_19691147   Sample    A    T        0      0        2 
  26  chr26_19703038     AAsi    A    C        0      0        2 
  26  chr26_19703038     AKia    A    C        0      0        2 
  26  chr26_19703038     AOna    A    C        0      0        2 
  26  chr26_19703038     ASom    A    C        0      0        2 
  26  chr26_19703038     HCab    A    C        0      0        2 
  26  chr26_19703038     HPrz    A    C        0      0        2 
  26  chr26_19703038     ZBoe    A    C      0.5      1        2 
  26  chr26_19703038     ZGre    A    C        0      0        2 
  26  chr26_19703038     ZHar    A    C        0      0        2 
  26  chr26_19703038   Sample    A    C        0      0        2 
  26  chr26_19717088     AAsi    A    T        0      0        2 
  26  chr26_19717088     AKia    A    T        0      0        2 
  26  chr26_19717088     AOna    A    T        0      0        2 
  26  chr26_19717088     ASom    A    T        0      0        2 
  26  chr26_19717088     HCab    A    T        0      0        2 
  26  chr26_19717088     HPrz    A    T        0      0        2 
  26  chr26_19717088     ZBoe    A    T        1      2        2 
  26  chr26_19717088     ZGre    A    T        0      0        2 
  26  chr26_19717088     ZHar    A    T        0      0        2 
  26  chr26_19717088   Sample    A    T        0      0        2 
  26  chr26_19759865     AAsi    C    G        0      0        2 
  26  chr26_19759865     AKia    C    G        0      0        2 
  26  chr26_19759865     AOna    C    G        0      0        2 
  26  chr26_19759865     ASom    C    G        0      0        2 
  26  chr26_19759865     HCab    C    G        0      0        2 
  26  chr26_19759865     HPrz    C    G        0      0        2 
  26  chr26_19759865     ZBoe    C    G      0.5      1        2 
  26  chr26_19759865     ZGre    C    G        0      0        2 
  26  chr26_19759865     ZHar    C    G        0      0        2 
  26  chr26_19759865   Sample    C    G        0      0        2 
  26  chr26_19761238     AAsi    C    G        0      0        2 
  26  chr26_19761238     AKia    C    G        1      2        2 
  26  chr26_19761238     AOna    C    G        0      0        2 
  26  chr26_19761238     ASom    C    G        0      0        2 
  26  chr26_19761238     HCab    C    G        0      0        2 
  26  chr26_19761238     HPrz    C    G        0      0        2 
  26  chr26_19761238     ZBoe    C    G        0      0        2 
  26  chr26_19761238     ZGre    C    G        0      0        2 
  26  chr26_19761238     ZHar    C    G        0      0        2 
  26  chr26_19761238   Sample    C    G        0      0        2 
  26  chr26_19773736     AAsi    A    C        0      0        2 
  26  chr26_19773736     AKia    A    C        0      0        2 
  26  chr26_19773736     AOna    A    C        0      0        2 
  26  chr26_19773736     ASom    A    C        0      0        2 
  26  chr26_19773736     HCab    A    C        0      0        2 
  26  chr26_19773736     HPrz    A    C        0      0        2 
  26  chr26_19773736     ZBoe    A    C        0      0        2 
  26  chr26_19773736     ZGre    A    C        0      0        2 
  26  chr26_19773736     ZHar    A    C      0.5      1        2 
  26  chr26_19773736   Sample    A    C        0      0        2 
  26  chr26_19806137     AAsi    A    T        0      0        2 
  26  chr26_19806137     AKia    A    T        0      0        2 
  26  chr26_19806137     AOna    A    T        0      0        2 
  26  chr26_19806137     ASom    A    T        0      0        2 
  26  chr26_19806137     HCab    A    T        0      0        2 
  26  chr26_19806137     HPrz    A    T        1      2        2 
  26  chr26_19806137     ZBoe    A    T        0      0        2 
  26  chr26_19806137     ZGre    A    T        0      0        2 
  26  chr26_19806137     ZHar    A    T        0      0        2 
  26  chr26_19806137   Sample    A    T        0      0        2 
  26  chr26_19819710     AAsi    T    G        1      2        2 
  26  chr26_19819710     AKia    T    G        0      0        2 
  26  chr26_19819710     AOna    T    G        0      0        2 
  26  chr26_19819710     ASom    T    G        1      2        2 
  26  chr26_19819710     HCab    T    G        0      0        2 
  26  chr26_19819710     HPrz    T    G        0      0        2 
  26  chr26_19819710     ZBoe    T    G        0      0        2 
  26  chr26_19819710     ZGre    T    G        0      0        2 
  26  chr26_19819710     ZHar    T    G        0      0        2 
  26  chr26_19819710   Sample    T    G        1      2        2 
  26  chr26_19836901     AAsi    T    G        0      0        2 
  26  chr26_19836901     AKia    T    G        0      0        2 
  26  chr26_19836901     AOna    T    G        0      0        2 
  26  chr26_19836901     ASom    T    G        0      0        2 
  26  chr26_19836901     HCab    T    G        1      2        2 
  26  chr26_19836901     HPrz    T    G        1      2        2 
  26  chr26_19836901     ZBoe    T    G        0      0        2 
  26  chr26_19836901     ZGre    T    G        0      0        2 
  26  chr26_19836901     ZHar    T    G        0      0        2 
  26  chr26_19836901   Sample    T    G        0      0        2 
  26  chr26_19845470     AAsi    T    A        0      0        2 
  26  chr26_19845470     AKia    T    A        0      0        2 
  26  chr26_19845470     AOna    T    A        0      0        2 
  26  chr26_19845470     ASom    T    A        0      0        2 
  26  chr26_19845470     HCab    T    A      0.5      1        2 
  26  chr26_19845470     HPrz    T    A        0      0        2 
  26  chr26_19845470     ZBoe    T    A        0      0        2 
  26  chr26_19845470     ZGre    T    A        0      0        2 
  26  chr26_19845470     ZHar    T    A        0      0        2 
  26  chr26_19845470   Sample    T    A        0      0        2 
  26  chr26_19871305     AAsi    T    G        0      0        2 
  26  chr26_19871305     AKia    T    G        0      0        2 
  26  chr26_19871305     AOna    T    G        0      0        2 
  26  chr26_19871305     ASom    T    G        0      0        2 
  26  chr26_19871305     HCab    T    G        1      2        2 
  26  chr26_19871305     HPrz    T    G        1      2        2 
  26  chr26_19871305     ZBoe    T    G        0      0        2 
  26  chr26_19871305     ZGre    T    G        0      0        2 
  26  chr26_19871305     ZHar    T    G        0      0        2 
  26  chr26_19871305   Sample    T    G        0      0        2 
  26  chr26_19875759     AAsi    G    T      0.5      1        2 
  26  chr26_19875759     AKia    G    T        0      0        2 
  26  chr26_19875759     AOna    G    T        0      0        2 
  26  chr26_19875759     ASom    G    T        0      0        2 
  26  chr26_19875759     HCab    G    T        0      0        2 
  26  chr26_19875759     HPrz    G    T        0      0        2 
  26  chr26_19875759     ZBoe    G    T        0      0        2 
  26  chr26_19875759     ZGre    G    T        0      0        2 
  26  chr26_19875759     ZHar    G    T        0      0        2 
  26  chr26_19875759   Sample    G    T        0      0        2 
  26  chr26_19878180     AAsi    G    T        0      0        2 
  26  chr26_19878180     AKia    G    T      0.5      1        2 
  26  chr26_19878180     AOna    G    T      0.5      1        2 
  26  chr26_19878180     ASom    G    T        0      0        2 
  26  chr26_19878180     HCab    G    T        0      0        2 
  26  chr26_19878180     HPrz    G    T        0      0        2 
  26  chr26_19878180     ZBoe    G    T        0      0        2 
  26  chr26_19878180     ZGre    G    T        0      0        2 
  26  chr26_19878180     ZHar    G    T        0      0        2 
  26  chr26_19878180   Sample    G    T        0      0        2 
  26  chr26_19895988     AAsi    T    G        0      0        2 
  26  chr26_19895988     AKia    T    G        0      0        2 
  26  chr26_19895988     AOna    T    G        0      0        2 
  26  chr26_19895988     ASom    T    G        0      0        2 
  26  chr26_19895988     HCab    T    G        1      2        2 
  26  chr26_19895988     HPrz    T    G        1      2        2 
  26  chr26_19895988     ZBoe    T    G        0      0        2 
  26  chr26_19895988     ZGre    T    G        0      0        2 
  26  chr26_19895988     ZHar    T    G        0      0        2 
  26  chr26_19895988   Sample    T    G        0      0        2 
  26  chr26_19904113     AAsi    C    G        0      0        2 
  26  chr26_19904113     AKia    C    G        0      0        2 
  26  chr26_19904113     AOna    C    G        0      0        2 
  26  chr26_19904113     ASom    C    G        0      0        2 
  26  chr26_19904113     HCab    C    G        1      2        2 
  26  chr26_19904113     HPrz    C    G        1      2        2 
  26  chr26_19904113     ZBoe    C    G        0      0        2 
  26  chr26_19904113     ZGre    C    G        0      0        2 
  26  chr26_19904113     ZHar    C    G        0      0        2 
  26  chr26_19904113   Sample    C    G        0      0        2 
  26  chr26_19940553     AAsi    G    C        0      0        2 
  26  chr26_19940553     AKia    G    C        0      0        2 
  26  chr26_19940553     AOna    G    C        0      0        2 
  26  chr26_19940553     ASom    G    C        0      0        2 
  26  chr26_19940553     HCab    G    C        0      0        2 
  26  chr26_19940553     HPrz    G    C        0      0        2 
  26  chr26_19940553     ZBoe    G    C        0      0        2 
  26  chr26_19940553     ZGre    G    C        1      2        2 
  26  chr26_19940553     ZHar    G    C        0      0        2 
  26  chr26_19940553   Sample    G    C        0      0        2 
  26  chr26_19947225     AAsi    C    G        0      0        2 
  26  chr26_19947225     AKia    C    G        0      0        2 
  26  chr26_19947225     AOna    C    G        0      0        2 
  26  chr26_19947225     ASom    C    G        0      0        2 
  26  chr26_19947225     HCab    C    G        0      0        2 
  26  chr26_19947225     HPrz    C    G        0      0        2 
  26  chr26_19947225     ZBoe    C    G      0.5      1        2 
  26  chr26_19947225     ZGre    C    G        0      0        2 
  26  chr26_19947225     ZHar    C    G        0      0        2 
  26  chr26_19947225   Sample    C    G        0      0        2 
  26  chr26_19959404     AAsi    G    C        0      0        2 
  26  chr26_19959404     AKia    G    C        0      0        2 
  26  chr26_19959404     AOna    G    C        0      0        2 
  26  chr26_19959404     ASom    G    C        0      0        2 
  26  chr26_19959404     HCab    G    C      0.5      1        2 
  26  chr26_19959404     HPrz    G    C        1      2        2 
  26  chr26_19959404     ZBoe    G    C        0      0        2 
  26  chr26_19959404     ZGre    G    C        0      0        2 
  26  chr26_19959404     ZHar    G    C        0      0        2 
  26  chr26_19959404   Sample    G    C        0      0        2 
  26  chr26_19962360     AAsi    C    A        0      0        2 
  26  chr26_19962360     AKia    C    A        0      0        2 
  26  chr26_19962360     AOna    C    A        0      0        2 
  26  chr26_19962360     ASom    C    A        0      0        2 
  26  chr26_19962360     HCab    C    A        0      0        2 
  26  chr26_19962360     HPrz    C    A        0      0        2 
  26  chr26_19962360     ZBoe    C    A        1      2        2 
  26  chr26_19962360     ZGre    C    A        0      0        2 
  26  chr26_19962360     ZHar    C    A        0      0        2 
  26  chr26_19962360   Sample    C    A        0      0        2 
  26  chr26_19962479     AAsi    C    G        0      0        2 
  26  chr26_19962479     AKia    C    G        0      0        2 
  26  chr26_19962479     AOna    C    G        0      0        2 
  26  chr26_19962479     ASom    C    G        0      0        2 
  26  chr26_19962479     HCab    C    G      0.5      1        2 
  26  chr26_19962479     HPrz    C    G        0      0        2 
  26  chr26_19962479     ZBoe    C    G        0      0        2 
  26  chr26_19962479     ZGre    C    G        0      0        2 
  26  chr26_19962479     ZHar    C    G        0      0        2 
  26  chr26_19962479   Sample    C    G        0      0        2 
  26  chr26_19999811     AAsi    G    T        0      0        2 
  26  chr26_19999811     AKia    G    T        0      0        2 
  26  chr26_19999811     AOna    G    T        0      0        2 
  26  chr26_19999811     ASom    G    T        0      0        2 
  26  chr26_19999811     HCab    G    T        0      0        2 
  26  chr26_19999811     HPrz    G    T        0      0        2 
  26  chr26_19999811     ZBoe    G    T      0.5      1        2 
  26  chr26_19999811     ZGre    G    T        0      0        2 
  26  chr26_19999811     ZHar    G    T        0      0        2 
  26  chr26_19999811   Sample    G    T        0      0        2 
  26  chr26_20026912     AAsi    G    C        0      0        2 
  26  chr26_20026912     AKia    G    C        0      0        2 
  26  chr26_20026912     AOna    G    C      0.5      1        2 
  26  chr26_20026912     ASom    G    C        0      0        2 
  26  chr26_20026912     HCab    G    C        0      0        2 
  26  chr26_20026912     HPrz    G    C        0      0        2 
  26  chr26_20026912     ZBoe    G    C        0      0        2 
  26  chr26_20026912     ZGre    G    C        0      0        2 
  26  chr26_20026912     ZHar    G    C        0      0        2 
  26  chr26_20026912   Sample    G    C        0      0        2 
  26  chr26_20043695     AAsi    C    G        0      0        2 
  26  chr26_20043695     AKia    C    G        0      0        2 
  26  chr26_20043695     AOna    C    G        0      0        2 
  26  chr26_20043695     ASom    C    G        0      0        2 
  26  chr26_20043695     HCab    C    G        0      0        2 
  26  chr26_20043695     HPrz    C    G        0      0        2 
  26  chr26_20043695     ZBoe    C    G        1      2        2 
  26  chr26_20043695     ZGre    C    G        1      2        2 
  26  chr26_20043695     ZHar    C    G        1      2        2 
  26  chr26_20043695   Sample    C    G        0      0        2 
  26  chr26_20073216     AAsi    C    A        0      0        2 
  26  chr26_20073216     AKia    C    A        0      0        2 
  26  chr26_20073216     AOna    C    A        0      0        2 
  26  chr26_20073216     ASom    C    A        0      0        2 
  26  chr26_20073216     HCab    C    A        1      2        2 
  26  chr26_20073216     HPrz    C    A        1      2        2 
  26  chr26_20073216     ZBoe    C    A        0      0        2 
  26  chr26_20073216     ZGre    C    A        0      0        2 
  26  chr26_20073216     ZHar    C    A        0      0        2 
  26  chr26_20073216   Sample    C    A        0      0        2 
  26  chr26_20117288     AAsi    T    G        0      0        2 
  26  chr26_20117288     AKia    T    G        0      0        2 
  26  chr26_20117288     AOna    T    G        0      0        2 
  26  chr26_20117288     ASom    T    G        0      0        2 
  26  chr26_20117288     HCab    T    G        0      0        2 
  26  chr26_20117288     HPrz    T    G        0      0        2 
  26  chr26_20117288     ZBoe    T    G        0      0        2 
  26  chr26_20117288     ZGre    T    G        0      0        2 
  26  chr26_20117288     ZHar    T    G        1      2        2 
  26  chr26_20117288   Sample    T    G        0      0        2 
  26  chr26_20139898     AAsi    C    A        0      0        2 
  26  chr26_20139898     AKia    C    A        1      2        2 
  26  chr26_20139898     AOna    C    A        0      0        2 
  26  chr26_20139898     ASom    C    A        0      0        2 
  26  chr26_20139898     HCab    C    A        0      0        2 
  26  chr26_20139898     HPrz    C    A        0      0        2 
  26  chr26_20139898     ZBoe    C    A        0      0        2 
  26  chr26_20139898     ZGre    C    A        0      0        2 
  26  chr26_20139898     ZHar    C    A        0      0        2 
  26  chr26_20139898   Sample    C    A        0      0        2 
  26  chr26_20154585     AAsi    G    T        0      0        2 
  26  chr26_20154585     AKia    G    T        0      0        2 
  26  chr26_20154585     AOna    G    T        1      2        2 
  26  chr26_20154585     ASom    G    T        0      0        2 
  26  chr26_20154585     HCab    G    T        0      0        2 
  26  chr26_20154585     HPrz    G    T        0      0        2 
  26  chr26_20154585     ZBoe    G    T        0      0        2 
  26  chr26_20154585     ZGre    G    T        0      0        2 
  26  chr26_20154585     ZHar    G    T        0      0        2 
  26  chr26_20154585   Sample    G    T        0      0        2 
  26  chr26_20164621     AAsi    A    C        0      0        2 
  26  chr26_20164621     AKia    A    C        0      0        2 
  26  chr26_20164621     AOna    A    C        0      0        2 
  26  chr26_20164621     ASom    A    C        0      0        2 
  26  chr26_20164621     HCab    A    C        0      0        2 
  26  chr26_20164621     HPrz    A    C        0      0        2 
  26  chr26_20164621     ZBoe    A    C        0      0        2 
  26  chr26_20164621     ZGre    A    C      0.5      1        2 
  26  chr26_20164621     ZHar    A    C        0      0        2 
  26  chr26_20164621   Sample    A    C        0      0        2 
  26  chr26_20197439     AAsi    C    A        0      0        2 
  26  chr26_20197439     AKia    C    A        0      0        2 
  26  chr26_20197439     AOna    C    A      0.5      1        2 
  26  chr26_20197439     ASom    C    A        0      0        2 
  26  chr26_20197439     HCab    C    A        0      0        2 
  26  chr26_20197439     HPrz    C    A        0      0        2 
  26  chr26_20197439     ZBoe    C    A        0      0        2 
  26  chr26_20197439     ZGre    C    A        0      0        2 
  26  chr26_20197439     ZHar    C    A        0      0        2 
  26  chr26_20197439   Sample    C    A        0      0        2 
  26  chr26_20202742     AAsi    T    G        0      0        2 
  26  chr26_20202742     AKia    T    G        0      0        2 
  26  chr26_20202742     AOna    T    G        0      0        2 
  26  chr26_20202742     ASom    T    G        0      0        2 
  26  chr26_20202742     HCab    T    G        0      0        2 
  26  chr26_20202742     HPrz    T    G        0      0        2 
  26  chr26_20202742     ZBoe    T    G        0      0        2 
  26  chr26_20202742     ZGre    T    G        0      0        2 
  26  chr26_20202742     ZHar    T    G        1      2        2 
  26  chr26_20202742   Sample    T    G        0      0        2 
  26  chr26_20207833     AAsi    C    G        0      0        2 
  26  chr26_20207833     AKia    C    G        0      0        2 
  26  chr26_20207833     AOna    C    G        0      0        2 
  26  chr26_20207833     ASom    C    G        0      0        2 
  26  chr26_20207833     HCab    C    G      0.5      1        2 
  26  chr26_20207833     HPrz    C    G        0      0        2 
  26  chr26_20207833     ZBoe    C    G        0      0        2 
  26  chr26_20207833     ZGre    C    G        0      0        2 
  26  chr26_20207833     ZHar    C    G        0      0        2 
  26  chr26_20207833   Sample    C    G        0      0        2 
  26  chr26_20242928     AAsi    C    G        0      0        2 
  26  chr26_20242928     AKia    C    G        1      2        2 
  26  chr26_20242928     AOna    C    G        0      0        2 
  26  chr26_20242928     ASom    C    G        0      0        2 
  26  chr26_20242928     HCab    C    G        0      0        2 
  26  chr26_20242928     HPrz    C    G        0      0        2 
  26  chr26_20242928     ZBoe    C    G        0      0        2 
  26  chr26_20242928     ZGre    C    G        0      0        2 
  26  chr26_20242928     ZHar    C    G        0      0        2 
  26  chr26_20242928   Sample    C    G        0      0        2 
  26  chr26_20255576     AAsi    G    T        0      0        2 
  26  chr26_20255576     AKia    G    T        0      0        2 
  26  chr26_20255576     AOna    G    T        0      0        2 
  26  chr26_20255576     ASom    G    T        1      2        2 
  26  chr26_20255576     HCab    G    T        0      0        2 
  26  chr26_20255576     HPrz    G    T        0      0        2 
  26  chr26_20255576     ZBoe    G    T        0      0        2 
  26  chr26_20255576     ZGre    G    T        0      0        2 
  26  chr26_20255576     ZHar    G    T        0      0        2 
  26  chr26_20255576   Sample    G    T        0      0        2 
  26  chr26_20257866     AAsi    C    A        0      0        2 
  26  chr26_20257866     AKia    C    A        0      0        2 
  26  chr26_20257866     AOna    C    A        0      0        2 
  26  chr26_20257866     ASom    C    A        0      0        2 
  26  chr26_20257866     HCab    C    A        0      0        2 
  26  chr26_20257866     HPrz    C    A        0      0        2 
  26  chr26_20257866     ZBoe    C    A        0      0        2 
  26  chr26_20257866     ZGre    C    A        1      2        2 
  26  chr26_20257866     ZHar    C    A        0      0        2 
  26  chr26_20257866   Sample    C    A        0      0        2 
  26  chr26_20265271     AAsi    A    T        0      0        2 
  26  chr26_20265271     AKia    A    T        0      0        2 
  26  chr26_20265271     AOna    A    T        0      0        2 
  26  chr26_20265271     ASom    A    T        0      0        2 
  26  chr26_20265271     HCab    A    T        0      0        2 
  26  chr26_20265271     HPrz    A    T        0      0        2 
  26  chr26_20265271     ZBoe    A    T        0      0        2 
  26  chr26_20265271     ZGre    A    T        0      0        2 
  26  chr26_20265271     ZHar    A    T        1      2        2 
  26  chr26_20265271   Sample    A    T        0      0        2 
  26  chr26_20288352     AAsi    A    C        0      0        2 
  26  chr26_20288352     AKia    A    C        0      0        2 
  26  chr26_20288352     AOna    A    C        0      0        2 
  26  chr26_20288352     ASom    A    C        0      0        2 
  26  chr26_20288352     HCab    A    C        0      0        2 
  26  chr26_20288352     HPrz    A    C        0      0        2 
  26  chr26_20288352     ZBoe    A    C        0      0        2 
  26  chr26_20288352     ZGre    A    C        0      0        2 
  26  chr26_20288352     ZHar    A    C      0.5      1        2 
  26  chr26_20288352   Sample    A    C        0      0        2 
  26  chr26_20303113     AAsi    C    A        0      0        2 
  26  chr26_20303113     AKia    C    A        0      0        2 
  26  chr26_20303113     AOna    C    A        0      0        2 
  26  chr26_20303113     ASom    C    A        0      0        2 
  26  chr26_20303113     HCab    C    A        0      0        2 
  26  chr26_20303113     HPrz    C    A        0      0        2 
  26  chr26_20303113     ZBoe    C    A        0      0        2 
  26  chr26_20303113     ZGre    C    A        1      2        2 
  26  chr26_20303113     ZHar    C    A        1      2        2 
  26  chr26_20303113   Sample    C    A        0      0        2 
  26  chr26_20344377     AAsi    G    T        0      0        2 
  26  chr26_20344377     AKia    G    T        1      2        2 
  26  chr26_20344377     AOna    G    T        0      0        2 
  26  chr26_20344377     ASom    G    T        0      0        2 
  26  chr26_20344377     HCab    G    T        0      0        2 
  26  chr26_20344377     HPrz    G    T        0      0        2 
  26  chr26_20344377     ZBoe    G    T        0      0        2 
  26  chr26_20344377     ZGre    G    T        0      0        2 
  26  chr26_20344377     ZHar    G    T        0      0        2 
  26  chr26_20344377   Sample    G    T        0      0        2 
  26  chr26_20346472     AAsi    C    G        0      0        2 
  26  chr26_20346472     AKia    C    G        0      0        2 
  26  chr26_20346472     AOna    C    G        0      0        2 
  26  chr26_20346472     ASom    C    G        0      0        2 
  26  chr26_20346472     HCab    C    G        0      0        2 
  26  chr26_20346472     HPrz    C    G        0      0        2 
  26  chr26_20346472     ZBoe    C    G        1      2        2 
  26  chr26_20346472     ZGre    C    G        0      0        2 
  26  chr26_20346472     ZHar    C    G        0      0        2 
  26  chr26_20346472   Sample    C    G        0      0        2 
  26  chr26_20354260     AAsi    T    A        0      0        2 
  26  chr26_20354260     AKia    T    A        0      0        2 
  26  chr26_20354260     AOna    T    A        0      0        2 
  26  chr26_20354260     ASom    T    A        0      0        2 
  26  chr26_20354260     HCab    T    A        0      0        2 
  26  chr26_20354260     HPrz    T    A        0      0        2 
  26  chr26_20354260     ZBoe    T    A        1      2        2 
  26  chr26_20354260     ZGre    T    A        0      0        2 
  26  chr26_20354260     ZHar    T    A        0      0        2 
  26  chr26_20354260   Sample    T    A        0      0        2 
  26  chr26_20359102     AAsi    G    T        1      2        2 
  26  chr26_20359102     AKia    G    T        0      0        2 
  26  chr26_20359102     AOna    G    T        0      0        2 
  26  chr26_20359102     ASom    G    T        1      2        2 
  26  chr26_20359102     HCab    G    T        0      0        2 
  26  chr26_20359102     HPrz    G    T        0      0        2 
  26  chr26_20359102     ZBoe    G    T        0      0        2 
  26  chr26_20359102     ZGre    G    T        0      0        2 
  26  chr26_20359102     ZHar    G    T        0      0        2 
  26  chr26_20359102   Sample    G    T        0      0        2 
  26  chr26_20396469     AAsi    C    A        0      0        2 
  26  chr26_20396469     AKia    C    A        0      0        2 
  26  chr26_20396469     AOna    C    A        0      0        2 
  26  chr26_20396469     ASom    C    A        0      0        2 
  26  chr26_20396469     HCab    C    A      0.5      1        2 
  26  chr26_20396469     HPrz    C    A        0      0        2 
  26  chr26_20396469     ZBoe    C    A        0      0        2 
  26  chr26_20396469     ZGre    C    A        0      0        2 
  26  chr26_20396469     ZHar    C    A        0      0        2 
  26  chr26_20396469   Sample    C    A        0      0        2 
  26  chr26_20403115     AAsi    T    A        0      0        2 
  26  chr26_20403115     AKia    T    A      0.5      1        2 
  26  chr26_20403115     AOna    T    A        0      0        2 
  26  chr26_20403115     ASom    T    A        0      0        2 
  26  chr26_20403115     HCab    T    A        0      0        2 
  26  chr26_20403115     HPrz    T    A        0      0        2 
  26  chr26_20403115     ZBoe    T    A        0      0        2 
  26  chr26_20403115     ZGre    T    A        0      0        2 
  26  chr26_20403115     ZHar    T    A        0      0        2 
  26  chr26_20403115   Sample    T    A        0      0        2 
  26  chr26_20419211     AAsi    C    G        0      0        2 
  26  chr26_20419211     AKia    C    G        0      0        2 
  26  chr26_20419211     AOna    C    G        0      0        2 
  26  chr26_20419211     ASom    C    G        0      0        2 
  26  chr26_20419211     HCab    C    G        0      0        2 
  26  chr26_20419211     HPrz    C    G        0      0        2 
  26  chr26_20419211     ZBoe    C    G        0      0        2 
  26  chr26_20419211     ZGre    C    G      0.5      1        2 
  26  chr26_20419211     ZHar    C    G        0      0        2 
  26  chr26_20419211   Sample    C    G        0      0        2 
  26  chr26_20434487     AAsi    G    T        0      0        2 
  26  chr26_20434487     AKia    G    T        0      0        2 
  26  chr26_20434487     AOna    G    T        0      0        2 
  26  chr26_20434487     ASom    G    T        0      0        2 
  26  chr26_20434487     HCab    G    T      0.5      1        2 
  26  chr26_20434487     HPrz    G    T        1      2        2 
  26  chr26_20434487     ZBoe    G    T        0      0        2 
  26  chr26_20434487     ZGre    G    T        0      0        2 
  26  chr26_20434487     ZHar    G    T        0      0        2 
  26  chr26_20434487   Sample    G    T        0      0        2 
  26  chr26_20436022     AAsi    G    T        0      0        2 
  26  chr26_20436022     AKia    G    T      0.5      1        2 
  26  chr26_20436022     AOna    G    T        0      0        2 
  26  chr26_20436022     ASom    G    T        0      0        2 
  26  chr26_20436022     HCab    G    T        0      0        2 
  26  chr26_20436022     HPrz    G    T        0      0        2 
  26  chr26_20436022     ZBoe    G    T        0      0        2 
  26  chr26_20436022     ZGre    G    T        0      0        2 
  26  chr26_20436022     ZHar    G    T        0      0        2 
  26  chr26_20436022   Sample    G    T        0      0        2 
  26  chr26_20436067     AAsi    G    T        0      0        2 
  26  chr26_20436067     AKia    G    T        0      0        2 
  26  chr26_20436067     AOna    G    T        0      0        2 
  26  chr26_20436067     ASom    G    T        0      0        2 
  26  chr26_20436067     HCab    G    T        0      0        2 
  26  chr26_20436067     HPrz    G    T        0      0        2 
  26  chr26_20436067     ZBoe    G    T        0      0        2 
  26  chr26_20436067     ZGre    G    T        0      0        2 
  26  chr26_20436067     ZHar    G    T        1      2        2 
  26  chr26_20436067   Sample    G    T        0      0        2 
  26  chr26_20446717     AAsi    A    T        0      0        2 
  26  chr26_20446717     AKia    A    T        0      0        2 
  26  chr26_20446717     AOna    A    T        0      0        2 
  26  chr26_20446717     ASom    A    T        0      0        2 
  26  chr26_20446717     HCab    A    T      0.5      1        2 
  26  chr26_20446717     HPrz    A    T        0      0        2 
  26  chr26_20446717     ZBoe    A    T        0      0        2 
  26  chr26_20446717     ZGre    A    T        0      0        2 
  26  chr26_20446717     ZHar    A    T        0      0        2 
  26  chr26_20446717   Sample    A    T        0      0        2 
  26  chr26_20456052     AAsi    T    A        0      0        2 
  26  chr26_20456052     AKia    T    A        0      0        2 
  26  chr26_20456052     AOna    T    A        0      0        2 
  26  chr26_20456052     ASom    T    A        0      0        2 
  26  chr26_20456052     HCab    T    A        0      0        2 
  26  chr26_20456052     HPrz    T    A        0      0        2 
  26  chr26_20456052     ZBoe    T    A        0      0        2 
  26  chr26_20456052     ZGre    T    A      0.5      1        2 
  26  chr26_20456052     ZHar    T    A        0      0        2 
  26  chr26_20456052   Sample    T    A        0      0        2 
  26  chr26_20471305     AAsi    T    A        0      0        2 
  26  chr26_20471305     AKia    T    A        0      0        2 
  26  chr26_20471305     AOna    T    A        0      0        2 
  26  chr26_20471305     ASom    T    A        1      2        2 
  26  chr26_20471305     HCab    T    A        0      0        2 
  26  chr26_20471305     HPrz    T    A        0      0        2 
  26  chr26_20471305     ZBoe    T    A        0      0        2 
  26  chr26_20471305     ZGre    T    A        0      0        2 
  26  chr26_20471305     ZHar    T    A        0      0        2 
  26  chr26_20471305   Sample    T    A        0      0        2 
  26  chr26_20472107     AAsi    C    G        0      0        2 
  26  chr26_20472107     AKia    C    G        0      0        2 
  26  chr26_20472107     AOna    C    G        0      0        2 
  26  chr26_20472107     ASom    C    G        0      0        2 
  26  chr26_20472107     HCab    C    G        1      2        2 
  26  chr26_20472107     HPrz    C    G        1      2        2 
  26  chr26_20472107     ZBoe    C    G        0      0        2 
  26  chr26_20472107     ZGre    C    G        0      0        2 
  26  chr26_20472107     ZHar    C    G        0      0        2 
  26  chr26_20472107   Sample    C    G        0      0        2 
  26  chr26_20479651     AAsi    C    G        0      0        2 
  26  chr26_20479651     AKia    C    G        0      0        2 
  26  chr26_20479651     AOna    C    G        0      0        2 
  26  chr26_20479651     ASom    C    G        0      0        2 
  26  chr26_20479651     HCab    C    G        0      0        2 
  26  chr26_20479651     HPrz    C    G        0      0        2 
  26  chr26_20479651     ZBoe    C    G        0      0        2 
  26  chr26_20479651     ZGre    C    G        0      0        2 
  26  chr26_20479651     ZHar    C    G      0.5      1        2 
  26  chr26_20479651   Sample    C    G        0      0        2 
  26  chr26_20490356     AAsi    T    A        0      0        2 
  26  chr26_20490356     AKia    T    A        0      0        2 
  26  chr26_20490356     AOna    T    A        0      0        2 
  26  chr26_20490356     ASom    T    A        1      2        2 
  26  chr26_20490356     HCab    T    A        0      0        2 
  26  chr26_20490356     HPrz    T    A        0      0        2 
  26  chr26_20490356     ZBoe    T    A        0      0        2 
  26  chr26_20490356     ZGre    T    A        0      0        2 
  26  chr26_20490356     ZHar    T    A        0      0        2 
  26  chr26_20490356   Sample    T    A        0      0        2 
  26  chr26_20492017     AAsi    C    G        0      0        2 
  26  chr26_20492017     AKia    C    G        0      0        2 
  26  chr26_20492017     AOna    C    G        0      0        2 
  26  chr26_20492017     ASom    C    G        0      0        2 
  26  chr26_20492017     HCab    C    G      0.5      1        2 
  26  chr26_20492017     HPrz    C    G        0      0        2 
  26  chr26_20492017     ZBoe    C    G        0      0        2 
  26  chr26_20492017     ZGre    C    G        0      0        2 
  26  chr26_20492017     ZHar    C    G        0      0        2 
  26  chr26_20492017   Sample    C    G        0      0        2 
  26  chr26_20497326     AAsi    G    T        0      0        2 
  26  chr26_20497326     AKia    G    T        0      0        2 
  26  chr26_20497326     AOna    G    T        0      0        2 
  26  chr26_20497326     ASom    G    T        0      0        2 
  26  chr26_20497326     HCab    G    T        0      0        2 
  26  chr26_20497326     HPrz    G    T        0      0        2 
  26  chr26_20497326     ZBoe    G    T        0      0        2 
  26  chr26_20497326     ZGre    G    T        0      0        2 
  26  chr26_20497326     ZHar    G    T        1      2        2 
  26  chr26_20497326   Sample    G    T        0      0        2 
  26  chr26_20503784     AAsi    T    G        0      0        2 
  26  chr26_20503784     AKia    T    G        0      0        2 
  26  chr26_20503784     AOna    T    G        0      0        2 
  26  chr26_20503784     ASom    T    G        0      0        2 
  26  chr26_20503784     HCab    T    G        0      0        2 
  26  chr26_20503784     HPrz    T    G        0      0        2 
  26  chr26_20503784     ZBoe    T    G        0      0        2 
  26  chr26_20503784     ZGre    T    G      0.5      1        2 
  26  chr26_20503784     ZHar    T    G      0.5      1        2 
  26  chr26_20503784   Sample    T    G        0      0        2 
  26  chr26_20512859     AAsi    T    A        0      0        2 
  26  chr26_20512859     AKia    T    A      0.5      1        2 
  26  chr26_20512859     AOna    T    A        0      0        2 
  26  chr26_20512859     ASom    T    A        0      0        2 
  26  chr26_20512859     HCab    T    A        0      0        2 
  26  chr26_20512859     HPrz    T    A        0      0        2 
  26  chr26_20512859     ZBoe    T    A        0      0        2 
  26  chr26_20512859     ZGre    T    A        0      0        2 
  26  chr26_20512859     ZHar    T    A        0      0        2 
  26  chr26_20512859   Sample    T    A        0      0        2 
  26  chr26_20529006     AAsi    C    G      0.5      1        2 
  26  chr26_20529006     AKia    C    G        0      0        2 
  26  chr26_20529006     AOna    C    G        0      0        2 
  26  chr26_20529006     ASom    C    G        0      0        2 
  26  chr26_20529006     HCab    C    G        0      0        2 
  26  chr26_20529006     HPrz    C    G        0      0        2 
  26  chr26_20529006     ZBoe    C    G        0      0        2 
  26  chr26_20529006     ZGre    C    G        0      0        2 
  26  chr26_20529006     ZHar    C    G        0      0        2 
  26  chr26_20529006   Sample    C    G        0      0        2 
  26  chr26_20539352     AAsi    C    A        0      0        2 
  26  chr26_20539352     AKia    C    A      0.5      1        2 
  26  chr26_20539352     AOna    C    A        0      0        2 
  26  chr26_20539352     ASom    C    A        0      0        2 
  26  chr26_20539352     HCab    C    A        0      0        2 
  26  chr26_20539352     HPrz    C    A        0      0        2 
  26  chr26_20539352     ZBoe    C    A        0      0        2 
  26  chr26_20539352     ZGre    C    A        0      0        2 
  26  chr26_20539352     ZHar    C    A        0      0        2 
  26  chr26_20539352   Sample    C    A        0      0        2 
  26  chr26_20542560     AAsi    C    G        0      0        2 
  26  chr26_20542560     AKia    C    G        0      0        2 
  26  chr26_20542560     AOna    C    G        0      0        2 
  26  chr26_20542560     ASom    C    G        0      0        2 
  26  chr26_20542560     HCab    C    G        0      0        2 
  26  chr26_20542560     HPrz    C    G        0      0        2 
  26  chr26_20542560     ZBoe    C    G        0      0        2 
  26  chr26_20542560     ZGre    C    G        0      0        2 
  26  chr26_20542560     ZHar    C    G        1      2        2 
  26  chr26_20542560   Sample    C    G        0      0        2 
  26  chr26_20551003     AAsi    T    G        0      0        2 
  26  chr26_20551003     AKia    T    G        0      0        2 
  26  chr26_20551003     AOna    T    G        0      0        2 
  26  chr26_20551003     ASom    T    G        0      0        2 
  26  chr26_20551003     HCab    T    G        1      2        2 
  26  chr26_20551003     HPrz    T    G        1      2        2 
  26  chr26_20551003     ZBoe    T    G        0      0        2 
  26  chr26_20551003     ZGre    T    G        0      0        2 
  26  chr26_20551003     ZHar    T    G        0      0        2 
  26  chr26_20551003   Sample    T    G        0      0        2 
  26  chr26_20557046     AAsi    C    A        0      0        2 
  26  chr26_20557046     AKia    C    A        0      0        2 
  26  chr26_20557046     AOna    C    A        0      0        2 
  26  chr26_20557046     ASom    C    A        0      0        2 
  26  chr26_20557046     HCab    C    A        1      2        2 
  26  chr26_20557046     HPrz    C    A        1      2        2 
  26  chr26_20557046     ZBoe    C    A        0      0        2 
  26  chr26_20557046     ZGre    C    A        0      0        2 
  26  chr26_20557046     ZHar    C    A        0      0        2 
  26  chr26_20557046   Sample    C    A        0      0        2 
  26  chr26_20575106     AAsi    T    G        0      0        2 
  26  chr26_20575106     AKia    T    G        0      0        2 
  26  chr26_20575106     AOna    T    G        0      0        2 
  26  chr26_20575106     ASom    T    G        0      0        2 
  26  chr26_20575106     HCab    T    G        0      0        2 
  26  chr26_20575106     HPrz    T    G        0      0        2 
  26  chr26_20575106     ZBoe    T    G        0      0        2 
  26  chr26_20575106     ZGre    T    G        0      0        2 
  26  chr26_20575106     ZHar    T    G      0.5      1        2 
  26  chr26_20575106   Sample    T    G        0      0        2 
  26  chr26_20581852     AAsi    G    C        0      0        2 
  26  chr26_20581852     AKia    G    C        0      0        2 
  26  chr26_20581852     AOna    G    C        0      0        2 
  26  chr26_20581852     ASom    G    C        0      0        2 
  26  chr26_20581852     HCab    G    C        1      2        2 
  26  chr26_20581852     HPrz    G    C        1      2        2 
  26  chr26_20581852     ZBoe    G    C        0      0        2 
  26  chr26_20581852     ZGre    G    C        0      0        2 
  26  chr26_20581852     ZHar    G    C        0      0        2 
  26  chr26_20581852   Sample    G    C        0      0        2 
  26  chr26_20591969     AAsi    C    A        0      0        2 
  26  chr26_20591969     AKia    C    A      0.5      1        2 
  26  chr26_20591969     AOna    C    A      0.5      1        2 
  26  chr26_20591969     ASom    C    A        0      0        2 
  26  chr26_20591969     HCab    C    A        0      0        2 
  26  chr26_20591969     HPrz    C    A        0      0        2 
  26  chr26_20591969     ZBoe    C    A        0      0        2 
  26  chr26_20591969     ZGre    C    A        0      0        2 
  26  chr26_20591969     ZHar    C    A        0      0        2 
  26  chr26_20591969   Sample    C    A        0      0        2 
  26  chr26_20592380     AAsi    T    A        0      0        2 
  26  chr26_20592380     AKia    T    A        0      0        2 
  26  chr26_20592380     AOna    T    A        0      0        2 
  26  chr26_20592380     ASom    T    A        0      0        2 
  26  chr26_20592380     HCab    T    A        1      2        2 
  26  chr26_20592380     HPrz    T    A        1      2        2 
  26  chr26_20592380     ZBoe    T    A        0      0        2 
  26  chr26_20592380     ZGre    T    A        0      0        2 
  26  chr26_20592380     ZHar    T    A        0      0        2 
  26  chr26_20592380   Sample    T    A        1      2        2 
  26  chr26_20605432     AAsi    A    T        0      0        2 
  26  chr26_20605432     AKia    A    T      0.5      1        2 
  26  chr26_20605432     AOna    A    T        0      0        2 
  26  chr26_20605432     ASom    A    T        0      0        2 
  26  chr26_20605432     HCab    A    T        0      0        2 
  26  chr26_20605432     HPrz    A    T        0      0        2 
  26  chr26_20605432     ZBoe    A    T        0      0        2 
  26  chr26_20605432     ZGre    A    T        0      0        2 
  26  chr26_20605432     ZHar    A    T        0      0        2 
  26  chr26_20605432   Sample    A    T        0      0        2 
  26  chr26_20615278     AAsi    A    C        0      0        2 
  26  chr26_20615278     AKia    A    C        0      0        2 
  26  chr26_20615278     AOna    A    C        0      0        2 
  26  chr26_20615278     ASom    A    C        0      0        2 
  26  chr26_20615278     HCab    A    C        0      0        2 
  26  chr26_20615278     HPrz    A    C        0      0        2 
  26  chr26_20615278     ZBoe    A    C        0      0        2 
  26  chr26_20615278     ZGre    A    C        0      0        2 
  26  chr26_20615278     ZHar    A    C      0.5      1        2 
  26  chr26_20615278   Sample    A    C        0      0        2 
  26  chr26_20648067     AAsi    T    A        0      0        2 
  26  chr26_20648067     AKia    T    A        0      0        2 
  26  chr26_20648067     AOna    T    A        0      0        2 
  26  chr26_20648067     ASom    T    A        0      0        2 
  26  chr26_20648067     HCab    T    A        1      2        2 
  26  chr26_20648067     HPrz    T    A        1      2        2 
  26  chr26_20648067     ZBoe    T    A        0      0        2 
  26  chr26_20648067     ZGre    T    A        0      0        2 
  26  chr26_20648067     ZHar    T    A        0      0        2 
  26  chr26_20648067   Sample    T    A        0      0        2 
  26  chr26_20678533     AAsi    C    A        0      0        2 
  26  chr26_20678533     AKia    C    A        0      0        2 
  26  chr26_20678533     AOna    C    A        0      0        2 
  26  chr26_20678533     ASom    C    A        0      0        2 
  26  chr26_20678533     HCab    C    A        0      0        2 
  26  chr26_20678533     HPrz    C    A        0      0        2 
  26  chr26_20678533     ZBoe    C    A        0      0        2 
  26  chr26_20678533     ZGre    C    A        0      0        2 
  26  chr26_20678533     ZHar    C    A        1      2        2 
  26  chr26_20678533   Sample    C    A        0      0        2 
  26  chr26_20722767     AAsi    C    A        0      0        2 
  26  chr26_20722767     AKia    C    A        0      0        2 
  26  chr26_20722767     AOna    C    A        0      0        2 
  26  chr26_20722767     ASom    C    A        0      0        2 
  26  chr26_20722767     HCab    C    A        0      0        2 
  26  chr26_20722767     HPrz    C    A        0      0        2 
  26  chr26_20722767     ZBoe    C    A        0      0        2 
  26  chr26_20722767     ZGre    C    A      0.5      1        2 
  26  chr26_20722767     ZHar    C    A        0      0        2 
  26  chr26_20722767   Sample    C    A        0      0        2 
  26  chr26_20748403     AAsi    T    G        0      0        2 
  26  chr26_20748403     AKia    T    G        1      2        2 
  26  chr26_20748403     AOna    T    G        0      0        2 
  26  chr26_20748403     ASom    T    G        0      0        2 
  26  chr26_20748403     HCab    T    G        0      0        2 
  26  chr26_20748403     HPrz    T    G        0      0        2 
  26  chr26_20748403     ZBoe    T    G        0      0        2 
  26  chr26_20748403     ZGre    T    G        0      0        2 
  26  chr26_20748403     ZHar    T    G        0      0        2 
  26  chr26_20748403   Sample    T    G        0      0        2 
  26  chr26_20790163     AAsi    C    A        0      0        2 
  26  chr26_20790163     AKia    C    A        0      0        2 
  26  chr26_20790163     AOna    C    A        0      0        2 
  26  chr26_20790163     ASom    C    A        0      0        2 
  26  chr26_20790163     HCab    C    A      0.5      1        2 
  26  chr26_20790163     HPrz    C    A        0      0        2 
  26  chr26_20790163     ZBoe    C    A        0      0        2 
  26  chr26_20790163     ZGre    C    A        0      0        2 
  26  chr26_20790163     ZHar    C    A        0      0        2 
  26  chr26_20790163   Sample    C    A        0      0        2 
  26  chr26_20807092     AAsi    T    G        0      0        2 
  26  chr26_20807092     AKia    T    G        0      0        2 
  26  chr26_20807092     AOna    T    G        0      0        2 
  26  chr26_20807092     ASom    T    G        0      0        2 
  26  chr26_20807092     HCab    T    G        1      2        2 
  26  chr26_20807092     HPrz    T    G        1      2        2 
  26  chr26_20807092     ZBoe    T    G        0      0        2 
  26  chr26_20807092     ZGre    T    G        0      0        2 
  26  chr26_20807092     ZHar    T    G        0      0        2 
  26  chr26_20807092   Sample    T    G        0      0        2 
  26  chr26_20807905     AAsi    T    A        0      0        2 
  26  chr26_20807905     AKia    T    A        0      0        2 
  26  chr26_20807905     AOna    T    A        0      0        2 
  26  chr26_20807905     ASom    T    A        0      0        2 
  26  chr26_20807905     HCab    T    A        0      0        2 
  26  chr26_20807905     HPrz    T    A      0.5      1        2 
  26  chr26_20807905     ZBoe    T    A        0      0        2 
  26  chr26_20807905     ZGre    T    A        0      0        2 
  26  chr26_20807905     ZHar    T    A        0      0        2 
  26  chr26_20807905   Sample    T    A        0      0        2 
  26  chr26_20830720     AAsi    T    A        0      0        2 
  26  chr26_20830720     AKia    T    A        0      0        2 
  26  chr26_20830720     AOna    T    A      0.5      1        2 
  26  chr26_20830720     ASom    T    A        0      0        2 
  26  chr26_20830720     HCab    T    A        0      0        2 
  26  chr26_20830720     HPrz    T    A        0      0        2 
  26  chr26_20830720     ZBoe    T    A        0      0        2 
  26  chr26_20830720     ZGre    T    A        0      0        2 
  26  chr26_20830720     ZHar    T    A        0      0        2 
  26  chr26_20830720   Sample    T    A        0      0        2 
  26  chr26_20857451     AAsi    T    G        0      0        2 
  26  chr26_20857451     AKia    T    G        0      0        2 
  26  chr26_20857451     AOna    T    G        0      0        2 
  26  chr26_20857451     ASom    T    G        0      0        2 
  26  chr26_20857451     HCab    T    G        0      0        2 
  26  chr26_20857451     HPrz    T    G        0      0        2 
  26  chr26_20857451     ZBoe    T    G        0      0        2 
  26  chr26_20857451     ZGre    T    G        1      2        2 
  26  chr26_20857451     ZHar    T    G        0      0        2 
  26  chr26_20857451   Sample    T    G        0      0        2 
  26  chr26_20974763     AAsi    C    G        0      0        2 
  26  chr26_20974763     AKia    C    G        0      0        2 
  26  chr26_20974763     AOna    C    G        0      0        2 
  26  chr26_20974763     ASom    C    G        0      0        2 
  26  chr26_20974763     HCab    C    G        0      0        2 
  26  chr26_20974763     HPrz    C    G        0      0        2 
  26  chr26_20974763     ZBoe    C    G        0      0        2 
  26  chr26_20974763     ZGre    C    G      0.5      1        2 
  26  chr26_20974763     ZHar    C    G        0      0        2 
  26  chr26_20974763   Sample    C    G        0      0        2 
  26  chr26_20977760     AAsi    A    T        0      0        2 
  26  chr26_20977760     AKia    A    T        0      0        2 
  26  chr26_20977760     AOna    A    T        0      0        2 
  26  chr26_20977760     ASom    A    T        0      0        2 
  26  chr26_20977760     HCab    A    T        0      0        2 
  26  chr26_20977760     HPrz    A    T        0      0        2 
  26  chr26_20977760     ZBoe    A    T      0.5      1        2 
  26  chr26_20977760     ZGre    A    T        0      0        2 
  26  chr26_20977760     ZHar    A    T        0      0        2 
  26  chr26_20977760   Sample    A    T        0      0        2 
  26  chr26_20990942     AAsi    A    T        0      0        2 
  26  chr26_20990942     AKia    A    T        0      0        2 
  26  chr26_20990942     AOna    A    T      0.5      1        2 
  26  chr26_20990942     ASom    A    T        0      0        2 
  26  chr26_20990942     HCab    A    T        0      0        2 
  26  chr26_20990942     HPrz    A    T        0      0        2 
  26  chr26_20990942     ZBoe    A    T        0      0        2 
  26  chr26_20990942     ZGre    A    T        0      0        2 
  26  chr26_20990942     ZHar    A    T        0      0        2 
  26  chr26_20990942   Sample    A    T        0      0        2 
  26  chr26_21010185     AAsi    G    C        1      2        2 
  26  chr26_21010185     AKia    G    C        0      0        2 
  26  chr26_21010185     AOna    G    C        0      0        2 
  26  chr26_21010185     ASom    G    C        0      0        2 
  26  chr26_21010185     HCab    G    C        0      0        2 
  26  chr26_21010185     HPrz    G    C        0      0        2 
  26  chr26_21010185     ZBoe    G    C        0      0        2 
  26  chr26_21010185     ZGre    G    C        0      0        2 
  26  chr26_21010185     ZHar    G    C        0      0        2 
  26  chr26_21010185   Sample    G    C        1      2        2 
  26  chr26_21017574     AAsi    T    A        0      0        2 
  26  chr26_21017574     AKia    T    A      0.5      1        2 
  26  chr26_21017574     AOna    T    A        0      0        2 
  26  chr26_21017574     ASom    T    A        0      0        2 
  26  chr26_21017574     HCab    T    A        0      0        2 
  26  chr26_21017574     HPrz    T    A        0      0        2 
  26  chr26_21017574     ZBoe    T    A        0      0        2 
  26  chr26_21017574     ZGre    T    A        0      0        2 
  26  chr26_21017574     ZHar    T    A        0      0        2 
  26  chr26_21017574   Sample    T    A        0      0        2 
  26  chr26_21019223     AAsi    C    G        0      0        2 
  26  chr26_21019223     AKia    C    G        0      0        2 
  26  chr26_21019223     AOna    C    G      0.5      1        2 
  26  chr26_21019223     ASom    C    G        0      0        2 
  26  chr26_21019223     HCab    C    G        0      0        2 
  26  chr26_21019223     HPrz    C    G        0      0        2 
  26  chr26_21019223     ZBoe    C    G        0      0        2 
  26  chr26_21019223     ZGre    C    G        0      0        2 
  26  chr26_21019223     ZHar    C    G        0      0        2 
  26  chr26_21019223   Sample    C    G        0      0        2 
  26  chr26_21026058     AAsi    A    T        0      0        2 
  26  chr26_21026058     AKia    A    T        0      0        2 
  26  chr26_21026058     AOna    A    T        0      0        2 
  26  chr26_21026058     ASom    A    T        0      0        2 
  26  chr26_21026058     HCab    A    T        1      2        2 
  26  chr26_21026058     HPrz    A    T        1      2        2 
  26  chr26_21026058     ZBoe    A    T        0      0        2 
  26  chr26_21026058     ZGre    A    T        0      0        2 
  26  chr26_21026058     ZHar    A    T        0      0        2 
  26  chr26_21026058   Sample    A    T        0      0        2 
  26  chr26_21080056     AAsi    A    C        0      0        2 
  26  chr26_21080056     AKia    A    C        0      0        2 
  26  chr26_21080056     AOna    A    C        0      0        2 
  26  chr26_21080056     ASom    A    C        0      0        2 
  26  chr26_21080056     HCab    A    C        0      0        2 
  26  chr26_21080056     HPrz    A    C        0      0        2 
  26  chr26_21080056     ZBoe    A    C        0      0        2 
  26  chr26_21080056     ZGre    A    C        0      0        2 
  26  chr26_21080056     ZHar    A    C        1      2        2 
  26  chr26_21080056   Sample    A    C        0      0        2 
  26  chr26_21080869     AAsi    G    C        0      0        2 
  26  chr26_21080869     AKia    G    C        0      0        2 
  26  chr26_21080869     AOna    G    C        0      0        2 
  26  chr26_21080869     ASom    G    C        0      0        2 
  26  chr26_21080869     HCab    G    C        1      2        2 
  26  chr26_21080869     HPrz    G    C        1      2        2 
  26  chr26_21080869     ZBoe    G    C        0      0        2 
  26  chr26_21080869     ZGre    G    C        0      0        2 
  26  chr26_21080869     ZHar    G    C        0      0        2 
  26  chr26_21080869   Sample    G    C        0      0        2 
  26  chr26_21091787     AAsi    A    T        0      0        2 
  26  chr26_21091787     AKia    A    T        0      0        2 
  26  chr26_21091787     AOna    A    T        0      0        2 
  26  chr26_21091787     ASom    A    T        0      0        2 
  26  chr26_21091787     HCab    A    T        0      0        2 
  26  chr26_21091787     HPrz    A    T      0.5      1        2 
  26  chr26_21091787     ZBoe    A    T        0      0        2 
  26  chr26_21091787     ZGre    A    T        0      0        2 
  26  chr26_21091787     ZHar    A    T        0      0        2 
  26  chr26_21091787   Sample    A    T        0      0        2 
  26  chr26_21110166     AAsi    C    G        0      0        2 
  26  chr26_21110166     AKia    C    G        0      0        2 
  26  chr26_21110166     AOna    C    G        0      0        2 
  26  chr26_21110166     ASom    C    G        0      0        2 
  26  chr26_21110166     HCab    C    G        0      0        2 
  26  chr26_21110166     HPrz    C    G        0      0        2 
  26  chr26_21110166     ZBoe    C    G      0.5      1        2 
  26  chr26_21110166     ZGre    C    G        0      0        2 
  26  chr26_21110166     ZHar    C    G        0      0        2 
  26  chr26_21110166   Sample    C    G        0      0        2 
  26  chr26_21112353     AAsi    G    T        0      0        2 
  26  chr26_21112353     AKia    G    T        0      0        2 
  26  chr26_21112353     AOna    G    T        0      0        2 
  26  chr26_21112353     ASom    G    T        0      0        2 
  26  chr26_21112353     HCab    G    T        0      0        2 
  26  chr26_21112353     HPrz    G    T        0      0        2 
  26  chr26_21112353     ZBoe    G    T        0      0        2 
  26  chr26_21112353     ZGre    G    T        0      0        2 
  26  chr26_21112353     ZHar    G    T        1      2        2 
  26  chr26_21112353   Sample    G    T        0      0        2 
  26  chr26_21123345     AAsi    A    T        0      0        2 
  26  chr26_21123345     AKia    A    T        0      0        2 
  26  chr26_21123345     AOna    A    T        0      0        2 
  26  chr26_21123345     ASom    A    T        0      0        2 
  26  chr26_21123345     HCab    A    T        1      2        2 
  26  chr26_21123345     HPrz    A    T        1      2        2 
  26  chr26_21123345     ZBoe    A    T        0      0        2 
  26  chr26_21123345     ZGre    A    T        0      0        2 
  26  chr26_21123345     ZHar    A    T        0      0        2 
  26  chr26_21123345   Sample    A    T        0      0        2 
  26  chr26_21123423     AAsi    G    C        0      0        2 
  26  chr26_21123423     AKia    G    C        0      0        2 
  26  chr26_21123423     AOna    G    C        0      0        2 
  26  chr26_21123423     ASom    G    C        0      0        2 
  26  chr26_21123423     HCab    G    C        0      0        2 
  26  chr26_21123423     HPrz    G    C        0      0        2 
  26  chr26_21123423     ZBoe    G    C      0.5      1        2 
  26  chr26_21123423     ZGre    G    C        0      0        2 
  26  chr26_21123423     ZHar    G    C        0      0        2 
  26  chr26_21123423   Sample    G    C        0      0        2 
  26  chr26_21132070     AAsi    G    T        0      0        2 
  26  chr26_21132070     AKia    G    T        0      0        2 
  26  chr26_21132070     AOna    G    T        0      0        2 
  26  chr26_21132070     ASom    G    T        0      0        2 
  26  chr26_21132070     HCab    G    T        0      0        2 
  26  chr26_21132070     HPrz    G    T        0      0        2 
  26  chr26_21132070     ZBoe    G    T        0      0        2 
  26  chr26_21132070     ZGre    G    T      0.5      1        2 
  26  chr26_21132070     ZHar    G    T        0      0        2 
  26  chr26_21132070   Sample    G    T        0      0        2 
  26  chr26_21133697     AAsi    C    A        0      0        2 
  26  chr26_21133697     AKia    C    A        0      0        2 
  26  chr26_21133697     AOna    C    A        0      0        2 
  26  chr26_21133697     ASom    C    A        0      0        2 
  26  chr26_21133697     HCab    C    A        1      2        2 
  26  chr26_21133697     HPrz    C    A        1      2        2 
  26  chr26_21133697     ZBoe    C    A        0      0        2 
  26  chr26_21133697     ZGre    C    A        0      0        2 
  26  chr26_21133697     ZHar    C    A        0      0        2 
  26  chr26_21133697   Sample    C    A        0      0        2 
  26  chr26_21134039     AAsi    T    G        0      0        2 
  26  chr26_21134039     AKia    T    G        0      0        2 
  26  chr26_21134039     AOna    T    G        0      0        2 
  26  chr26_21134039     ASom    T    G        0      0        2 
  26  chr26_21134039     HCab    T    G        0      0        2 
  26  chr26_21134039     HPrz    T    G        1      2        2 
  26  chr26_21134039     ZBoe    T    G        0      0        2 
  26  chr26_21134039     ZGre    T    G        0      0        2 
  26  chr26_21134039     ZHar    T    G        0      0        2 
  26  chr26_21134039   Sample    T    G        0      0        2 
  26  chr26_21139133     AAsi    T    A        0      0        2 
  26  chr26_21139133     AKia    T    A        0      0        2 
  26  chr26_21139133     AOna    T    A        0      0        2 
  26  chr26_21139133     ASom    T    A        0      0        2 
  26  chr26_21139133     HCab    T    A      0.5      1        2 
  26  chr26_21139133     HPrz    T    A        0      0        2 
  26  chr26_21139133     ZBoe    T    A        0      0        2 
  26  chr26_21139133     ZGre    T    A        0      0        2 
  26  chr26_21139133     ZHar    T    A        0      0        2 
  26  chr26_21139133   Sample    T    A        0      0        2 
  26  chr26_21182036     AAsi    T    A        0      0        2 
  26  chr26_21182036     AKia    T    A        0      0        2 
  26  chr26_21182036     AOna    T    A      0.5      1        2 
  26  chr26_21182036     ASom    T    A        0      0        2 
  26  chr26_21182036     HCab    T    A        0      0        2 
  26  chr26_21182036     HPrz    T    A        0      0        2 
  26  chr26_21182036     ZBoe    T    A        0      0        2 
  26  chr26_21182036     ZGre    T    A        0      0        2 
  26  chr26_21182036     ZHar    T    A        0      0        2 
  26  chr26_21182036   Sample    T    A        0      0        2 
  26  chr26_21205550     AAsi    A    T        0      0        2 
  26  chr26_21205550     AKia    A    T        0      0        2 
  26  chr26_21205550     AOna    A    T        0      0        2 
  26  chr26_21205550     ASom    A    T        0      0        2 
  26  chr26_21205550     HCab    A    T        0      0        2 
  26  chr26_21205550     HPrz    A    T        1      2        2 
  26  chr26_21205550     ZBoe    A    T        0      0        2 
  26  chr26_21205550     ZGre    A    T        0      0        2 
  26  chr26_21205550     ZHar    A    T        0      0        2 
  26  chr26_21205550   Sample    A    T        0      0        2 
  26  chr26_21253077     AAsi    G    C        0      0        2 
  26  chr26_21253077     AKia    G    C        0      0        2 
  26  chr26_21253077     AOna    G    C        0      0        2 
  26  chr26_21253077     ASom    G    C        0      0        2 
  26  chr26_21253077     HCab    G    C        0      0        2 
  26  chr26_21253077     HPrz    G    C        0      0        2 
  26  chr26_21253077     ZBoe    G    C        0      0        2 
  26  chr26_21253077     ZGre    G    C        0      0        2 
  26  chr26_21253077     ZHar    G    C        1      2        2 
  26  chr26_21253077   Sample    G    C        0      0        2 
  26  chr26_21399130     AAsi    A    C        0      0        2 
  26  chr26_21399130     AKia    A    C        0      0        2 
  26  chr26_21399130     AOna    A    C        0      0        2 
  26  chr26_21399130     ASom    A    C        0      0        2 
  26  chr26_21399130     HCab    A    C        1      2        2 
  26  chr26_21399130     HPrz    A    C        1      2        2 
  26  chr26_21399130     ZBoe    A    C        0      0        2 
  26  chr26_21399130     ZGre    A    C        0      0        2 
  26  chr26_21399130     ZHar    A    C        0      0        2 
  26  chr26_21399130   Sample    A    C        0      0        2 
  26  chr26_21399718     AAsi    A    T        1      2        2 
  26  chr26_21399718     AKia    A    T        0      0        2 
  26  chr26_21399718     AOna    A    T        0      0        2 
  26  chr26_21399718     ASom    A    T        1      2        2 
  26  chr26_21399718     HCab    A    T        0      0        2 
  26  chr26_21399718     HPrz    A    T        0      0        2 
  26  chr26_21399718     ZBoe    A    T        0      0        2 
  26  chr26_21399718     ZGre    A    T        0      0        2 
  26  chr26_21399718     ZHar    A    T        0      0        2 
  26  chr26_21399718   Sample    A    T        1      2        2 
  26  chr26_21414298     AAsi    C    G        0      0        2 
  26  chr26_21414298     AKia    C    G        0      0        2 
  26  chr26_21414298     AOna    C    G        0      0        2 
  26  chr26_21414298     ASom    C    G        0      0        2 
  26  chr26_21414298     HCab    C    G        1      2        2 
  26  chr26_21414298     HPrz    C    G        1      2        2 
  26  chr26_21414298     ZBoe    C    G        0      0        2 
  26  chr26_21414298     ZGre    C    G        0      0        2 
  26  chr26_21414298     ZHar    C    G        0      0        2 
  26  chr26_21414298   Sample    C    G        0      0        2 
  26  chr26_21419213     AAsi    A    T        0      0        2 
  26  chr26_21419213     AKia    A    T      0.5      1        2 
  26  chr26_21419213     AOna    A    T      0.5      1        2 
  26  chr26_21419213     ASom    A    T        0      0        2 
  26  chr26_21419213     HCab    A    T        0      0        2 
  26  chr26_21419213     HPrz    A    T        0      0        2 
  26  chr26_21419213     ZBoe    A    T        0      0        2 
  26  chr26_21419213     ZGre    A    T        0      0        2 
  26  chr26_21419213     ZHar    A    T        0      0        2 
  26  chr26_21419213   Sample    A    T        0      0        2 
  26  chr26_21456166     AAsi    G    C        0      0        2 
  26  chr26_21456166     AKia    G    C        0      0        2 
  26  chr26_21456166     AOna    G    C        0      0        2 
  26  chr26_21456166     ASom    G    C        0      0        2 
  26  chr26_21456166     HCab    G    C        0      0        2 
  26  chr26_21456166     HPrz    G    C        0      0        2 
  26  chr26_21456166     ZBoe    G    C        0      0        2 
  26  chr26_21456166     ZGre    G    C        0      0        2 
  26  chr26_21456166     ZHar    G    C        1      2        2 
  26  chr26_21456166   Sample    G    C        0      0        2 
  26  chr26_21493874     AAsi    G    T        0      0        2 
  26  chr26_21493874     AKia    G    T        0      0        2 
  26  chr26_21493874     AOna    G    T        0      0        2 
  26  chr26_21493874     ASom    G    T        0      0        2 
  26  chr26_21493874     HCab    G    T        0      0        2 
  26  chr26_21493874     HPrz    G    T        0      0        2 
  26  chr26_21493874     ZBoe    G    T        0      0        2 
  26  chr26_21493874     ZGre    G    T        0      0        2 
  26  chr26_21493874     ZHar    G    T      0.5      1        2 
  26  chr26_21493874   Sample    G    T        0      0        2 
  26  chr26_21496748     AAsi    G    T        0      0        2 
  26  chr26_21496748     AKia    G    T        0      0        2 
  26  chr26_21496748     AOna    G    T        0      0        2 
  26  chr26_21496748     ASom    G    T        0      0        2 
  26  chr26_21496748     HCab    G    T      0.5      1        2 
  26  chr26_21496748     HPrz    G    T        1      2        2 
  26  chr26_21496748     ZBoe    G    T        0      0        2 
  26  chr26_21496748     ZGre    G    T        0      0        2 
  26  chr26_21496748     ZHar    G    T        0      0        2 
  26  chr26_21496748   Sample    G    T        0      0        2 
  26  chr26_21504805     AAsi    T    G        1      2        2 
  26  chr26_21504805     AKia    T    G        0      0        2 
  26  chr26_21504805     AOna    T    G        0      0        2 
  26  chr26_21504805     ASom    T    G        1      2        2 
  26  chr26_21504805     HCab    T    G        0      0        2 
  26  chr26_21504805     HPrz    T    G        0      0        2 
  26  chr26_21504805     ZBoe    T    G        0      0        2 
  26  chr26_21504805     ZGre    T    G        0      0        2 
  26  chr26_21504805     ZHar    T    G        0      0        2 
  26  chr26_21504805   Sample    T    G        1      2        2 
  26  chr26_21543322     AAsi    T    G        0      0        2 
  26  chr26_21543322     AKia    T    G        0      0        2 
  26  chr26_21543322     AOna    T    G        0      0        2 
  26  chr26_21543322     ASom    T    G        0      0        2 
  26  chr26_21543322     HCab    T    G        0      0        2 
  26  chr26_21543322     HPrz    T    G        0      0        2 
  26  chr26_21543322     ZBoe    T    G        0      0        2 
  26  chr26_21543322     ZGre    T    G        0      0        2 
  26  chr26_21543322     ZHar    T    G        1      2        2 
  26  chr26_21543322   Sample    T    G        0      0        2 
  26  chr26_21567321     AAsi    C    G        1      2        2 
  26  chr26_21567321     AKia    C    G        0      0        2 
  26  chr26_21567321     AOna    C    G        0      0        2 
  26  chr26_21567321     ASom    C    G        1      2        2 
  26  chr26_21567321     HCab    C    G        0      0        2 
  26  chr26_21567321     HPrz    C    G        0      0        2 
  26  chr26_21567321     ZBoe    C    G        0      0        2 
  26  chr26_21567321     ZGre    C    G        0      0        2 
  26  chr26_21567321     ZHar    C    G        0      0        2 
  26  chr26_21567321   Sample    C    G        1      2        2 
  26  chr26_21595076     AAsi    A    C        0      0        2 
  26  chr26_21595076     AKia    A    C      0.5      1        2 
  26  chr26_21595076     AOna    A    C        0      0        2 
  26  chr26_21595076     ASom    A    C        0      0        2 
  26  chr26_21595076     HCab    A    C        0      0        2 
  26  chr26_21595076     HPrz    A    C        0      0        2 
  26  chr26_21595076     ZBoe    A    C        0      0        2 
  26  chr26_21595076     ZGre    A    C        0      0        2 
  26  chr26_21595076     ZHar    A    C        0      0        2 
  26  chr26_21595076   Sample    A    C        0      0        2 
  26  chr26_21605831     AAsi    A    T        0      0        2 
  26  chr26_21605831     AKia    A    T        0      0        2 
  26  chr26_21605831     AOna    A    T        0      0        2 
  26  chr26_21605831     ASom    A    T        0      0        2 
  26  chr26_21605831     HCab    A    T        1      2        2 
  26  chr26_21605831     HPrz    A    T        1      2        2 
  26  chr26_21605831     ZBoe    A    T        0      0        2 
  26  chr26_21605831     ZGre    A    T        0      0        2 
  26  chr26_21605831     ZHar    A    T        0      0        2 
  26  chr26_21605831   Sample    A    T        0      0        2 
  26  chr26_21629256     AAsi    G    T        0      0        2 
  26  chr26_21629256     AKia    G    T        0      0        2 
  26  chr26_21629256     AOna    G    T        0      0        2 
  26  chr26_21629256     ASom    G    T        0      0        2 
  26  chr26_21629256     HCab    G    T        0      0        2 
  26  chr26_21629256     HPrz    G    T        1      2        2 
  26  chr26_21629256     ZBoe    G    T        0      0        2 
  26  chr26_21629256     ZGre    G    T        0      0        2 
  26  chr26_21629256     ZHar    G    T        0      0        2 
  26  chr26_21629256   Sample    G    T        0      0        2 
  26  chr26_21630344     AAsi    C    G        0      0        2 
  26  chr26_21630344     AKia    C    G        0      0        2 
  26  chr26_21630344     AOna    C    G        0      0        2 
  26  chr26_21630344     ASom    C    G        0      0        2 
  26  chr26_21630344     HCab    C    G        1      2        2 
  26  chr26_21630344     HPrz    C    G        1      2        2 
  26  chr26_21630344     ZBoe    C    G        0      0        2 
  26  chr26_21630344     ZGre    C    G        0      0        2 
  26  chr26_21630344     ZHar    C    G        0      0        2 
  26  chr26_21630344   Sample    C    G        0      0        2 
  26  chr26_21638942     AAsi    G    C        0      0        2 
  26  chr26_21638942     AKia    G    C      0.5      1        2 
  26  chr26_21638942     AOna    G    C        0      0        2 
  26  chr26_21638942     ASom    G    C        0      0        2 
  26  chr26_21638942     HCab    G    C        0      0        2 
  26  chr26_21638942     HPrz    G    C        0      0        2 
  26  chr26_21638942     ZBoe    G    C        0      0        2 
  26  chr26_21638942     ZGre    G    C        0      0        2 
  26  chr26_21638942     ZHar    G    C        0      0        2 
  26  chr26_21638942   Sample    G    C        0      0        2 
  26  chr26_21682270     AAsi    C    G        1      2        2 
  26  chr26_21682270     AKia    C    G        0      0        2 
  26  chr26_21682270     AOna    C    G        0      0        2 
  26  chr26_21682270     ASom    C    G        1      2        2 
  26  chr26_21682270     HCab    C    G        0      0        2 
  26  chr26_21682270     HPrz    C    G        0      0        2 
  26  chr26_21682270     ZBoe    C    G        0      0        2 
  26  chr26_21682270     ZGre    C    G        0      0        2 
  26  chr26_21682270     ZHar    C    G        0      0        2 
  26  chr26_21682270   Sample    C    G        1      2        2 
  26  chr26_21682495     AAsi    A    C        0      0        2 
  26  chr26_21682495     AKia    A    C        0      0        2 
  26  chr26_21682495     AOna    A    C        0      0        2 
  26  chr26_21682495     ASom    A    C        0      0        2 
  26  chr26_21682495     HCab    A    C        1      2        2 
  26  chr26_21682495     HPrz    A    C        1      2        2 
  26  chr26_21682495     ZBoe    A    C        0      0        2 
  26  chr26_21682495     ZGre    A    C        0      0        2 
  26  chr26_21682495     ZHar    A    C        0      0        2 
  26  chr26_21682495   Sample    A    C        0      0        2 
  26  chr26_21682798     AAsi    G    T        1      2        2 
  26  chr26_21682798     AKia    G    T        0      0        2 
  26  chr26_21682798     AOna    G    T        0      0        2 
  26  chr26_21682798     ASom    G    T        1      2        2 
  26  chr26_21682798     HCab    G    T        0      0        2 
  26  chr26_21682798     HPrz    G    T        0      0        2 
  26  chr26_21682798     ZBoe    G    T        0      0        2 
  26  chr26_21682798     ZGre    G    T        0      0        2 
  26  chr26_21682798     ZHar    G    T        0      0        2 
  26  chr26_21682798   Sample    G    T        1      2        2 
  26  chr26_21715141     AAsi    C    G        0      0        2 
  26  chr26_21715141     AKia    C    G        0      0        2 
  26  chr26_21715141     AOna    C    G        0      0        2 
  26  chr26_21715141     ASom    C    G        0      0        2 
  26  chr26_21715141     HCab    C    G        1      2        2 
  26  chr26_21715141     HPrz    C    G        1      2        2 
  26  chr26_21715141     ZBoe    C    G        0      0        2 
  26  chr26_21715141     ZGre    C    G        0      0        2 
  26  chr26_21715141     ZHar    C    G        0      0        2 
  26  chr26_21715141   Sample    C    G        0      0        2 
  26  chr26_21717284     AAsi    G    C        0      0        2 
  26  chr26_21717284     AKia    G    C        1      2        2 
  26  chr26_21717284     AOna    G    C      0.5      1        2 
  26  chr26_21717284     ASom    G    C        0      0        2 
  26  chr26_21717284     HCab    G    C        0      0        2 
  26  chr26_21717284     HPrz    G    C        0      0        2 
  26  chr26_21717284     ZBoe    G    C        0      0        2 
  26  chr26_21717284     ZGre    G    C        0      0        2 
  26  chr26_21717284     ZHar    G    C        0      0        2 
  26  chr26_21717284   Sample    G    C        0      0        2 
  26  chr26_21719554     AAsi    A    C        0      0        2 
  26  chr26_21719554     AKia    A    C        0      0        2 
  26  chr26_21719554     AOna    A    C        0      0        2 
  26  chr26_21719554     ASom    A    C        0      0        2 
  26  chr26_21719554     HCab    A    C        0      0        2 
  26  chr26_21719554     HPrz    A    C        0      0        2 
  26  chr26_21719554     ZBoe    A    C        0      0        2 
  26  chr26_21719554     ZGre    A    C        0      0        2 
  26  chr26_21719554     ZHar    A    C      0.5      1        2 
  26  chr26_21719554   Sample    A    C        0      0        2 
  26  chr26_21738399     AAsi    G    C        0      0        2 
  26  chr26_21738399     AKia    G    C        0      0        2 
  26  chr26_21738399     AOna    G    C        0      0        2 
  26  chr26_21738399     ASom    G    C        1      2        2 
  26  chr26_21738399     HCab    G    C        0      0        2 
  26  chr26_21738399     HPrz    G    C        0      0        2 
  26  chr26_21738399     ZBoe    G    C        0      0        2 
  26  chr26_21738399     ZGre    G    C        0      0        2 
  26  chr26_21738399     ZHar    G    C        0      0        2 
  26  chr26_21738399   Sample    G    C        0      0        2 
  26  chr26_21752753     AAsi    C    G        0      0        2 
  26  chr26_21752753     AKia    C    G        1      2        2 
  26  chr26_21752753     AOna    C    G      0.5      1        2 
  26  chr26_21752753     ASom    C    G        0      0        2 
  26  chr26_21752753     HCab    C    G        0      0        2 
  26  chr26_21752753     HPrz    C    G        0      0        2 
  26  chr26_21752753     ZBoe    C    G        0      0        2 
  26  chr26_21752753     ZGre    C    G        0      0        2 
  26  chr26_21752753     ZHar    C    G        0      0        2 
  26  chr26_21752753   Sample    C    G        0      0        2 
  26  chr26_21762642     AAsi    A    C        0      0        2 
  26  chr26_21762642     AKia    A    C        0      0        2 
  26  chr26_21762642     AOna    A    C        0      0        2 
  26  chr26_21762642     ASom    A    C        0      0        2 
  26  chr26_21762642     HCab    A    C        0      0        2 
  26  chr26_21762642     HPrz    A    C        0      0        2 
  26  chr26_21762642     ZBoe    A    C        0      0        2 
  26  chr26_21762642     ZGre    A    C        0      0        2 
  26  chr26_21762642     ZHar    A    C        1      2        2 
  26  chr26_21762642   Sample    A    C        0      0        2 
  26  chr26_21766383     AAsi    A    T        0      0        2 
  26  chr26_21766383     AKia    A    T        0      0        2 
  26  chr26_21766383     AOna    A    T      0.5      1        2 
  26  chr26_21766383     ASom    A    T        0      0        2 
  26  chr26_21766383     HCab    A    T        0      0        2 
  26  chr26_21766383     HPrz    A    T        0      0        2 
  26  chr26_21766383     ZBoe    A    T        0      0        2 
  26  chr26_21766383     ZGre    A    T        1      2        2 
  26  chr26_21766383     ZHar    A    T        1      2        2 
  26  chr26_21766383   Sample    A    T        0      0        2 
  26  chr26_21785267     AAsi    T    A        0      0        2 
  26  chr26_21785267     AKia    T    A        0      0        2 
  26  chr26_21785267     AOna    T    A        0      0        2 
  26  chr26_21785267     ASom    T    A        0      0        2 
  26  chr26_21785267     HCab    T    A        0      0        2 
  26  chr26_21785267     HPrz    T    A        0      0        2 
  26  chr26_21785267     ZBoe    T    A      0.5      1        2 
  26  chr26_21785267     ZGre    T    A        0      0        2 
  26  chr26_21785267     ZHar    T    A        0      0        2 
  26  chr26_21785267   Sample    T    A        0      0        2 
  26  chr26_21788441     AAsi    G    C        0      0        2 
  26  chr26_21788441     AKia    G    C        0      0        2 
  26  chr26_21788441     AOna    G    C        0      0        2 
  26  chr26_21788441     ASom    G    C        0      0        2 
  26  chr26_21788441     HCab    G    C        1      2        2 
  26  chr26_21788441     HPrz    G    C        1      2        2 
  26  chr26_21788441     ZBoe    G    C        0      0        2 
  26  chr26_21788441     ZGre    G    C        0      0        2 
  26  chr26_21788441     ZHar    G    C        0      0        2 
  26  chr26_21788441   Sample    G    C        0      0        2 
  26  chr26_21829806     AAsi    C    G        0      0        2 
  26  chr26_21829806     AKia    C    G        0      0        2 
  26  chr26_21829806     AOna    C    G        0      0        2 
  26  chr26_21829806     ASom    C    G        0      0        2 
  26  chr26_21829806     HCab    C    G        1      2        2 
  26  chr26_21829806     HPrz    C    G        1      2        2 
  26  chr26_21829806     ZBoe    C    G        0      0        2 
  26  chr26_21829806     ZGre    C    G        0      0        2 
  26  chr26_21829806     ZHar    C    G        0      0        2 
  26  chr26_21829806   Sample    C    G        0      0        2 
  26  chr26_21851098     AAsi    A    T        0      0        2 
  26  chr26_21851098     AKia    A    T        0      0        2 
  26  chr26_21851098     AOna    A    T        0      0        2 
  26  chr26_21851098     ASom    A    T        0      0        2 
  26  chr26_21851098     HCab    A    T        0      0        2 
  26  chr26_21851098     HPrz    A    T        0      0        2 
  26  chr26_21851098     ZBoe    A    T        0      0        2 
  26  chr26_21851098     ZGre    A    T        0      0        2 
  26  chr26_21851098     ZHar    A    T        1      2        2 
  26  chr26_21851098   Sample    A    T        0      0        2 
  26  chr26_21860935     AAsi    C    A        0      0        2 
  26  chr26_21860935     AKia    C    A        0      0        2 
  26  chr26_21860935     AOna    C    A        1      2        2 
  26  chr26_21860935     ASom    C    A        0      0        2 
  26  chr26_21860935     HCab    C    A        0      0        2 
  26  chr26_21860935     HPrz    C    A        0      0        2 
  26  chr26_21860935     ZBoe    C    A        0      0        2 
  26  chr26_21860935     ZGre    C    A        0      0        2 
  26  chr26_21860935     ZHar    C    A        0      0        2 
  26  chr26_21860935   Sample    C    A        0      0        2 
  26  chr26_21875032     AAsi    C    G        0      0        2 
  26  chr26_21875032     AKia    C    G        0      0        2 
  26  chr26_21875032     AOna    C    G        1      2        2 
  26  chr26_21875032     ASom    C    G        0      0        2 
  26  chr26_21875032     HCab    C    G        0      0        2 
  26  chr26_21875032     HPrz    C    G        0      0        2 
  26  chr26_21875032     ZBoe    C    G        0      0        2 
  26  chr26_21875032     ZGre    C    G        0      0        2 
  26  chr26_21875032     ZHar    C    G        0      0        2 
  26  chr26_21875032   Sample    C    G        0      0        2 
  26  chr26_21883100     AAsi    C    G        0      0        2 
  26  chr26_21883100     AKia    C    G        0      0        2 
  26  chr26_21883100     AOna    C    G        0      0        2 
  26  chr26_21883100     ASom    C    G        0      0        2 
  26  chr26_21883100     HCab    C    G        0      0        2 
  26  chr26_21883100     HPrz    C    G        1      2        2 
  26  chr26_21883100     ZBoe    C    G        0      0        2 
  26  chr26_21883100     ZGre    C    G        0      0        2 
  26  chr26_21883100     ZHar    C    G        0      0        2 
  26  chr26_21883100   Sample    C    G        0      0        2 
  26  chr26_21926645     AAsi    C    G        0      0        2 
  26  chr26_21926645     AKia    C    G        0      0        2 
  26  chr26_21926645     AOna    C    G        0      0        2 
  26  chr26_21926645     ASom    C    G        0      0        2 
  26  chr26_21926645     HCab    C    G        0      0        2 
  26  chr26_21926645     HPrz    C    G        0      0        2 
  26  chr26_21926645     ZBoe    C    G        0      0        2 
  26  chr26_21926645     ZGre    C    G        0      0        2 
  26  chr26_21926645     ZHar    C    G        1      2        2 
  26  chr26_21926645   Sample    C    G        0      0        2 
  26  chr26_21929979     AAsi    A    C        0      0        2 
  26  chr26_21929979     AKia    A    C        1      2        2 
  26  chr26_21929979     AOna    A    C      0.5      1        2 
  26  chr26_21929979     ASom    A    C        0      0        2 
  26  chr26_21929979     HCab    A    C        0      0        2 
  26  chr26_21929979     HPrz    A    C        0      0        2 
  26  chr26_21929979     ZBoe    A    C        0      0        2 
  26  chr26_21929979     ZGre    A    C        0      0        2 
  26  chr26_21929979     ZHar    A    C        0      0        2 
  26  chr26_21929979   Sample    A    C        0      0        2 
  26  chr26_21980016     AAsi    T    G        0      0        2 
  26  chr26_21980016     AKia    T    G        0      0        2 
  26  chr26_21980016     AOna    T    G        0      0        2 
  26  chr26_21980016     ASom    T    G        0      0        2 
  26  chr26_21980016     HCab    T    G        0      0        2 
  26  chr26_21980016     HPrz    T    G        0      0        2 
  26  chr26_21980016     ZBoe    T    G        0      0        2 
  26  chr26_21980016     ZGre    T    G        1      2        2 
  26  chr26_21980016     ZHar    T    G        1      2        2 
  26  chr26_21980016   Sample    T    G        0      0        2 
  26  chr26_21981509     AAsi    G    C        0      0        2 
  26  chr26_21981509     AKia    G    C        1      2        2 
  26  chr26_21981509     AOna    G    C        1      2        2 
  26  chr26_21981509     ASom    G    C        0      0        2 
  26  chr26_21981509     HCab    G    C        0      0        2 
  26  chr26_21981509     HPrz    G    C        0      0        2 
  26  chr26_21981509     ZBoe    G    C      0.5      1        2 
  26  chr26_21981509     ZGre    G    C        1      2        2 
  26  chr26_21981509     ZHar    G    C        1      2        2 
  26  chr26_21981509   Sample    G    C        0      0        2 
  26  chr26_22011761     AAsi    C    G        0      0        2 
  26  chr26_22011761     AKia    C    G      0.5      1        2 
  26  chr26_22011761     AOna    C    G        0      0        2 
  26  chr26_22011761     ASom    C    G        0      0        2 
  26  chr26_22011761     HCab    C    G        0      0        2 
  26  chr26_22011761     HPrz    C    G        0      0        2 
  26  chr26_22011761     ZBoe    C    G        0      0        2 
  26  chr26_22011761     ZGre    C    G        0      0        2 
  26  chr26_22011761     ZHar    C    G        0      0        2 
  26  chr26_22011761   Sample    C    G        0      0        2 
  26  chr26_22038990     AAsi    G    T        0      0        2 
  26  chr26_22038990     AKia    G    T        0      0        2 
  26  chr26_22038990     AOna    G    T        0      0        2 
  26  chr26_22038990     ASom    G    T      0.5      1        2 
  26  chr26_22038990     HCab    G    T        0      0        2 
  26  chr26_22038990     HPrz    G    T        0      0        2 
  26  chr26_22038990     ZBoe    G    T        0      0        2 
  26  chr26_22038990     ZGre    G    T        0      0        2 
  26  chr26_22038990     ZHar    G    T        0      0        2 
  26  chr26_22038990   Sample    G    T        0      0        2 
  26  chr26_22044887     AAsi    T    G        0      0        2 
  26  chr26_22044887     AKia    T    G        0      0        2 
  26  chr26_22044887     AOna    T    G        0      0        2 
  26  chr26_22044887     ASom    T    G        0      0        2 
  26  chr26_22044887     HCab    T    G        1      2        2 
  26  chr26_22044887     HPrz    T    G        1      2        2 
  26  chr26_22044887     ZBoe    T    G        0      0        2 
  26  chr26_22044887     ZGre    T    G        0      0        2 
  26  chr26_22044887     ZHar    T    G        0      0        2 
  26  chr26_22044887   Sample    T    G        0      0        2 
  26  chr26_22055892     AAsi    G    C        0      0        2 
  26  chr26_22055892     AKia    G    C        0      0        2 
  26  chr26_22055892     AOna    G    C        0      0        2 
  26  chr26_22055892     ASom    G    C        0      0        2 
  26  chr26_22055892     HCab    G    C        0      0        2 
  26  chr26_22055892     HPrz    G    C        0      0        2 
  26  chr26_22055892     ZBoe    G    C        0      0        2 
  26  chr26_22055892     ZGre    G    C      0.5      1        2 
  26  chr26_22055892     ZHar    G    C        0      0        2 
  26  chr26_22055892   Sample    G    C        0      0        2 
  26  chr26_22061977     AAsi    T    G        1      2        2 
  26  chr26_22061977     AKia    T    G        0      0        2 
  26  chr26_22061977     AOna    T    G        0      0        2 
  26  chr26_22061977     ASom    T    G        0      0        2 
  26  chr26_22061977     HCab    T    G        0      0        2 
  26  chr26_22061977     HPrz    T    G        0      0        2 
  26  chr26_22061977     ZBoe    T    G        0      0        2 
  26  chr26_22061977     ZGre    T    G        0      0        2 
  26  chr26_22061977     ZHar    T    G        0      0        2 
  26  chr26_22061977   Sample    T    G        0      0        2 
  26  chr26_22081898     AAsi    A    C        0      0        2 
  26  chr26_22081898     AKia    A    C        0      0        2 
  26  chr26_22081898     AOna    A    C      0.5      1        2 
  26  chr26_22081898     ASom    A    C        0      0        2 
  26  chr26_22081898     HCab    A    C        0      0        2 
  26  chr26_22081898     HPrz    A    C        0      0        2 
  26  chr26_22081898     ZBoe    A    C        0      0        2 
  26  chr26_22081898     ZGre    A    C        0      0        2 
  26  chr26_22081898     ZHar    A    C        0      0        2 
  26  chr26_22081898   Sample    A    C        0      0        2 
  26  chr26_22089166     AAsi    T    G        0      0        2 
  26  chr26_22089166     AKia    T    G        0      0        2 
  26  chr26_22089166     AOna    T    G        0      0        2 
  26  chr26_22089166     ASom    T    G        0      0        2 
  26  chr26_22089166     HCab    T    G        0      0        2 
  26  chr26_22089166     HPrz    T    G        0      0        2 
  26  chr26_22089166     ZBoe    T    G        1      2        2 
  26  chr26_22089166     ZGre    T    G        0      0        2 
  26  chr26_22089166     ZHar    T    G        0      0        2 
  26  chr26_22089166   Sample    T    G        0      0        2 
  26  chr26_22102274     AAsi    A    C        0      0        2 
  26  chr26_22102274     AKia    A    C        0      0        2 
  26  chr26_22102274     AOna    A    C      0.5      1        2 
  26  chr26_22102274     ASom    A    C        0      0        2 
  26  chr26_22102274     HCab    A    C        0      0        2 
  26  chr26_22102274     HPrz    A    C        0      0        2 
  26  chr26_22102274     ZBoe    A    C        0      0        2 
  26  chr26_22102274     ZGre    A    C        0      0        2 
  26  chr26_22102274     ZHar    A    C        0      0        2 
  26  chr26_22102274   Sample    A    C        0      0        2 
  26  chr26_22108850     AAsi    A    T        0      0        2 
  26  chr26_22108850     AKia    A    T        0      0        2 
  26  chr26_22108850     AOna    A    T        0      0        2 
  26  chr26_22108850     ASom    A    T        0      0        2 
  26  chr26_22108850     HCab    A    T        1      2        2 
  26  chr26_22108850     HPrz    A    T        1      2        2 
  26  chr26_22108850     ZBoe    A    T        0      0        2 
  26  chr26_22108850     ZGre    A    T        0      0        2 
  26  chr26_22108850     ZHar    A    T        0      0        2 
  26  chr26_22108850   Sample    A    T        0      0        2 
  26  chr26_22126297     AAsi    A    C        0      0        2 
  26  chr26_22126297     AKia    A    C        0      0        2 
  26  chr26_22126297     AOna    A    C        0      0        2 
  26  chr26_22126297     ASom    A    C        0      0        2 
  26  chr26_22126297     HCab    A    C        1      2        2 
  26  chr26_22126297     HPrz    A    C        1      2        2 
  26  chr26_22126297     ZBoe    A    C        0      0        2 
  26  chr26_22126297     ZGre    A    C        0      0        2 
  26  chr26_22126297     ZHar    A    C        0      0        2 
  26  chr26_22126297   Sample    A    C        0      0        2 
  26  chr26_22180166     AAsi    G    T        0      0        2 
  26  chr26_22180166     AKia    G    T        0      0        2 
  26  chr26_22180166     AOna    G    T        0      0        2 
  26  chr26_22180166     ASom    G    T        0      0        2 
  26  chr26_22180166     HCab    G    T        0      0        2 
  26  chr26_22180166     HPrz    G    T        0      0        2 
  26  chr26_22180166     ZBoe    G    T        0      0        2 
  26  chr26_22180166     ZGre    G    T        0      0        2 
  26  chr26_22180166     ZHar    G    T      0.5      1        2 
  26  chr26_22180166   Sample    G    T        0      0        2 
  26  chr26_22186848     AAsi    G    T        0      0        2 
  26  chr26_22186848     AKia    G    T        0      0        2 
  26  chr26_22186848     AOna    G    T        0      0        2 
  26  chr26_22186848     ASom    G    T        0      0        2 
  26  chr26_22186848     HCab    G    T        1      2        2 
  26  chr26_22186848     HPrz    G    T        1      2        2 
  26  chr26_22186848     ZBoe    G    T        0      0        2 
  26  chr26_22186848     ZGre    G    T        0      0        2 
  26  chr26_22186848     ZHar    G    T        0      0        2 
  26  chr26_22186848   Sample    G    T        0      0        2 
  26  chr26_22202097     AAsi    A    C        0      0        2 
  26  chr26_22202097     AKia    A    C        1      2        2 
  26  chr26_22202097     AOna    A    C        1      2        2 
  26  chr26_22202097     ASom    A    C        0      0        2 
  26  chr26_22202097     HCab    A    C        0      0        2 
  26  chr26_22202097     HPrz    A    C        0      0        2 
  26  chr26_22202097     ZBoe    A    C        0      0        2 
  26  chr26_22202097     ZGre    A    C        0      0        2 
  26  chr26_22202097     ZHar    A    C        0      0        2 
  26  chr26_22202097   Sample    A    C        0      0        2 
  26  chr26_22231260     AAsi    T    G        0      0        2 
  26  chr26_22231260     AKia    T    G        0      0        2 
  26  chr26_22231260     AOna    T    G        0      0        2 
  26  chr26_22231260     ASom    T    G        0      0        2 
  26  chr26_22231260     HCab    T    G        1      2        2 
  26  chr26_22231260     HPrz    T    G        0      0        2 
  26  chr26_22231260     ZBoe    T    G        0      0        2 
  26  chr26_22231260     ZGre    T    G        0      0        2 
  26  chr26_22231260     ZHar    T    G        0      0        2 
  26  chr26_22231260   Sample    T    G        0      0        2 
  26  chr26_22254573     AAsi    A    C        0      0        2 
  26  chr26_22254573     AKia    A    C        1      2        2 
  26  chr26_22254573     AOna    A    C        1      2        2 
  26  chr26_22254573     ASom    A    C        0      0        2 
  26  chr26_22254573     HCab    A    C        0      0        2 
  26  chr26_22254573     HPrz    A    C        0      0        2 
  26  chr26_22254573     ZBoe    A    C        0      0        2 
  26  chr26_22254573     ZGre    A    C        0      0        2 
  26  chr26_22254573     ZHar    A    C        0      0        2 
  26  chr26_22254573   Sample    A    C        0      0        2 
  26  chr26_22272101     AAsi    G    T        0      0        2 
  26  chr26_22272101     AKia    G    T      0.5      1        2 
  26  chr26_22272101     AOna    G    T        0      0        2 
  26  chr26_22272101     ASom    G    T        0      0        2 
  26  chr26_22272101     HCab    G    T        0      0        2 
  26  chr26_22272101     HPrz    G    T        0      0        2 
  26  chr26_22272101     ZBoe    G    T        0      0        2 
  26  chr26_22272101     ZGre    G    T        0      0        2 
  26  chr26_22272101     ZHar    G    T        0      0        2 
  26  chr26_22272101   Sample    G    T        0      0        2 
  26  chr26_22330922     AAsi    G    C        0      0        2 
  26  chr26_22330922     AKia    G    C      0.5      1        2 
  26  chr26_22330922     AOna    G    C        0      0        2 
  26  chr26_22330922     ASom    G    C        0      0        2 
  26  chr26_22330922     HCab    G    C        0      0        2 
  26  chr26_22330922     HPrz    G    C        0      0        2 
  26  chr26_22330922     ZBoe    G    C        0      0        2 
  26  chr26_22330922     ZGre    G    C        0      0        2 
  26  chr26_22330922     ZHar    G    C        0      0        2 
  26  chr26_22330922   Sample    G    C        0      0        2 
  26  chr26_22336664     AAsi    G    C        0      0        2 
  26  chr26_22336664     AKia    G    C        0      0        2 
  26  chr26_22336664     AOna    G    C        0      0        2 
  26  chr26_22336664     ASom    G    C        0      0        2 
  26  chr26_22336664     HCab    G    C        0      0        2 
  26  chr26_22336664     HPrz    G    C      0.5      1        2 
  26  chr26_22336664     ZBoe    G    C        0      0        2 
  26  chr26_22336664     ZGre    G    C        0      0        2 
  26  chr26_22336664     ZHar    G    C        0      0        2 
  26  chr26_22336664   Sample    G    C        0      0        2 
  26  chr26_22374974     AAsi    G    C        0      0        2 
  26  chr26_22374974     AKia    G    C        0      0        2 
  26  chr26_22374974     AOna    G    C        0      0        2 
  26  chr26_22374974     ASom    G    C        0      0        2 
  26  chr26_22374974     HCab    G    C        0      0        2 
  26  chr26_22374974     HPrz    G    C        0      0        2 
  26  chr26_22374974     ZBoe    G    C      0.5      1        2 
  26  chr26_22374974     ZGre    G    C        0      0        2 
  26  chr26_22374974     ZHar    G    C        0      0        2 
  26  chr26_22374974   Sample    G    C        0      0        2 
  26  chr26_22413497     AAsi    G    T        0      0        2 
  26  chr26_22413497     AKia    G    T        0      0        2 
  26  chr26_22413497     AOna    G    T        0      0        2 
  26  chr26_22413497     ASom    G    T        0      0        2 
  26  chr26_22413497     HCab    G    T      0.5      1        2 
  26  chr26_22413497     HPrz    G    T        0      0        2 
  26  chr26_22413497     ZBoe    G    T        0      0        2 
  26  chr26_22413497     ZGre    G    T        0      0        2 
  26  chr26_22413497     ZHar    G    T        0      0        2 
  26  chr26_22413497   Sample    G    T        0      0        2 
  26  chr26_22424407     AAsi    C    A        0      0        2 
  26  chr26_22424407     AKia    C    A      0.5      1        2 
  26  chr26_22424407     AOna    C    A        0      0        2 
  26  chr26_22424407     ASom    C    A        0      0        2 
  26  chr26_22424407     HCab    C    A        0      0        2 
  26  chr26_22424407     HPrz    C    A        0      0        2 
  26  chr26_22424407     ZBoe    C    A        0      0        2 
  26  chr26_22424407     ZGre    C    A        0      0        2 
  26  chr26_22424407     ZHar    C    A        0      0        2 
  26  chr26_22424407   Sample    C    A        0      0        2 
  26  chr26_22424483     AAsi    T    G        0      0        2 
  26  chr26_22424483     AKia    T    G        1      2        2 
  26  chr26_22424483     AOna    T    G        1      2        2 
  26  chr26_22424483     ASom    T    G        0      0        2 
  26  chr26_22424483     HCab    T    G        0      0        2 
  26  chr26_22424483     HPrz    T    G        0      0        2 
  26  chr26_22424483     ZBoe    T    G        0      0        2 
  26  chr26_22424483     ZGre    T    G        0      0        2 
  26  chr26_22424483     ZHar    T    G        0      0        2 
  26  chr26_22424483   Sample    T    G        0      0        2 
  26  chr26_22439307     AAsi    A    C        0      0        2 
  26  chr26_22439307     AKia    A    C        0      0        2 
  26  chr26_22439307     AOna    A    C        0      0        2 
  26  chr26_22439307     ASom    A    C        0      0        2 
  26  chr26_22439307     HCab    A    C        1      2        2 
  26  chr26_22439307     HPrz    A    C        1      2        2 
  26  chr26_22439307     ZBoe    A    C        0      0        2 
  26  chr26_22439307     ZGre    A    C        0      0        2 
  26  chr26_22439307     ZHar    A    C        0      0        2 
  26  chr26_22439307   Sample    A    C        0      0        2 
  26  chr26_22446537     AAsi    A    C        0      0        2 
  26  chr26_22446537     AKia    A    C      0.5      1        2 
  26  chr26_22446537     AOna    A    C        0      0        2 
  26  chr26_22446537     ASom    A    C        0      0        2 
  26  chr26_22446537     HCab    A    C        0      0        2 
  26  chr26_22446537     HPrz    A    C        0      0        2 
  26  chr26_22446537     ZBoe    A    C        0      0        2 
  26  chr26_22446537     ZGre    A    C        0      0        2 
  26  chr26_22446537     ZHar    A    C        0      0        2 
  26  chr26_22446537   Sample    A    C        0      0        2 
  26  chr26_22473537     AAsi    C    A        0      0        2 
  26  chr26_22473537     AKia    C    A        0      0        2 
  26  chr26_22473537     AOna    C    A        0      0        2 
  26  chr26_22473537     ASom    C    A        0      0        2 
  26  chr26_22473537     HCab    C    A        1      2        2 
  26  chr26_22473537     HPrz    C    A        0      0        2 
  26  chr26_22473537     ZBoe    C    A        0      0        2 
  26  chr26_22473537     ZGre    C    A        0      0        2 
  26  chr26_22473537     ZHar    C    A        0      0        2 
  26  chr26_22473537   Sample    C    A        0      0        2 
  26  chr26_22474593     AAsi    C    G        0      0        2 
  26  chr26_22474593     AKia    C    G        0      0        2 
  26  chr26_22474593     AOna    C    G        0      0        2 
  26  chr26_22474593     ASom    C    G        0      0        2 
  26  chr26_22474593     HCab    C    G        1      2        2 
  26  chr26_22474593     HPrz    C    G        1      2        2 
  26  chr26_22474593     ZBoe    C    G        0      0        2 
  26  chr26_22474593     ZGre    C    G        0      0        2 
  26  chr26_22474593     ZHar    C    G        0      0        2 
  26  chr26_22474593   Sample    C    G        0      0        2 
  26  chr26_22496893     AAsi    T    A        0      0        2 
  26  chr26_22496893     AKia    T    A        0      0        2 
  26  chr26_22496893     AOna    T    A        0      0        2 
  26  chr26_22496893     ASom    T    A        0      0        2 
  26  chr26_22496893     HCab    T    A        1      2        2 
  26  chr26_22496893     HPrz    T    A        1      2        2 
  26  chr26_22496893     ZBoe    T    A        0      0        2 
  26  chr26_22496893     ZGre    T    A        0      0        2 
  26  chr26_22496893     ZHar    T    A        0      0        2 
  26  chr26_22496893   Sample    T    A        0      0        2 
  26  chr26_22498961     AAsi    G    C        0      0        2 
  26  chr26_22498961     AKia    G    C        1      2        2 
  26  chr26_22498961     AOna    G    C      0.5      1        2 
  26  chr26_22498961     ASom    G    C        0      0        2 
  26  chr26_22498961     HCab    G    C        0      0        2 
  26  chr26_22498961     HPrz    G    C        0      0        2 
  26  chr26_22498961     ZBoe    G    C        0      0        2 
  26  chr26_22498961     ZGre    G    C        0      0        2 
  26  chr26_22498961     ZHar    G    C        0      0        2 
  26  chr26_22498961   Sample    G    C        0      0        2 
  26  chr26_22522967     AAsi    C    G        0      0        2 
  26  chr26_22522967     AKia    C    G        0      0        2 
  26  chr26_22522967     AOna    C    G        0      0        2 
  26  chr26_22522967     ASom    C    G        0      0        2 
  26  chr26_22522967     HCab    C    G        0      0        2 
  26  chr26_22522967     HPrz    C    G        0      0        2 
  26  chr26_22522967     ZBoe    C    G        0      0        2 
  26  chr26_22522967     ZGre    C    G        1      2        2 
  26  chr26_22522967     ZHar    C    G        0      0        2 
  26  chr26_22522967   Sample    C    G        0      0        2 
  26  chr26_22523918     AAsi    T    A        0      0        2 
  26  chr26_22523918     AKia    T    A        0      0        2 
  26  chr26_22523918     AOna    T    A        0      0        2 
  26  chr26_22523918     ASom    T    A        0      0        2 
  26  chr26_22523918     HCab    T    A        1      2        2 
  26  chr26_22523918     HPrz    T    A        1      2        2 
  26  chr26_22523918     ZBoe    T    A        0      0        2 
  26  chr26_22523918     ZGre    T    A        0      0        2 
  26  chr26_22523918     ZHar    T    A        0      0        2 
  26  chr26_22523918   Sample    T    A        0      0        2 
  26  chr26_22551721     AAsi    C    A        0      0        2 
  26  chr26_22551721     AKia    C    A        0      0        2 
  26  chr26_22551721     AOna    C    A        0      0        2 
  26  chr26_22551721     ASom    C    A        0      0        2 
  26  chr26_22551721     HCab    C    A        0      0        2 
  26  chr26_22551721     HPrz    C    A        0      0        2 
  26  chr26_22551721     ZBoe    C    A        0      0        2 
  26  chr26_22551721     ZGre    C    A        0      0        2 
  26  chr26_22551721     ZHar    C    A        1      2        2 
  26  chr26_22551721   Sample    C    A        0      0        2 
  26  chr26_22558555     AAsi    A    C        0      0        2 
  26  chr26_22558555     AKia    A    C        0      0        2 
  26  chr26_22558555     AOna    A    C        0      0        2 
  26  chr26_22558555     ASom    A    C        0      0        2 
  26  chr26_22558555     HCab    A    C        0      0        2 
  26  chr26_22558555     HPrz    A    C        0      0        2 
  26  chr26_22558555     ZBoe    A    C      0.5      1        2 
  26  chr26_22558555     ZGre    A    C        0      0        2 
  26  chr26_22558555     ZHar    A    C        0      0        2 
  26  chr26_22558555   Sample    A    C        0      0        2 
  26  chr26_22566011     AAsi    C    A        0      0        2 
  26  chr26_22566011     AKia    C    A        0      0        2 
  26  chr26_22566011     AOna    C    A        0      0        2 
  26  chr26_22566011     ASom    C    A        0      0        2 
  26  chr26_22566011     HCab    C    A        0      0        2 
  26  chr26_22566011     HPrz    C    A      0.5      1        2 
  26  chr26_22566011     ZBoe    C    A        0      0        2 
  26  chr26_22566011     ZGre    C    A        0      0        2 
  26  chr26_22566011     ZHar    C    A        0      0        2 
  26  chr26_22566011   Sample    C    A        0      0        2 
  26  chr26_22575644     AAsi    A    C        0      0        2 
  26  chr26_22575644     AKia    A    C      0.5      1        2 
  26  chr26_22575644     AOna    A    C        1      2        2 
  26  chr26_22575644     ASom    A    C        0      0        2 
  26  chr26_22575644     HCab    A    C        0      0        2 
  26  chr26_22575644     HPrz    A    C        0      0        2 
  26  chr26_22575644     ZBoe    A    C        0      0        2 
  26  chr26_22575644     ZGre    A    C        0      0        2 
  26  chr26_22575644     ZHar    A    C        0      0        2 
  26  chr26_22575644   Sample    A    C        0      0        2 
  26  chr26_22637376     AAsi    C    G        1      2        2 
  26  chr26_22637376     AKia    C    G        0      0        2 
  26  chr26_22637376     AOna    C    G        0      0        2 
  26  chr26_22637376     ASom    C    G        1      2        2 
  26  chr26_22637376     HCab    C    G        0      0        2 
  26  chr26_22637376     HPrz    C    G        0      0        2 
  26  chr26_22637376     ZBoe    C    G        0      0        2 
  26  chr26_22637376     ZGre    C    G        0      0        2 
  26  chr26_22637376     ZHar    C    G        0      0        2 
  26  chr26_22637376   Sample    C    G        1      2        2 
  26  chr26_22639737     AAsi    C    A        1      2        2 
  26  chr26_22639737     AKia    C    A        0      0        2 
  26  chr26_22639737     AOna    C    A        0      0        2 
  26  chr26_22639737     ASom    C    A        1      2        2 
  26  chr26_22639737     HCab    C    A        0      0        2 
  26  chr26_22639737     HPrz    C    A      0.5      1        2 
  26  chr26_22639737     ZBoe    C    A        0      0        2 
  26  chr26_22639737     ZGre    C    A        0      0        2 
  26  chr26_22639737     ZHar    C    A        0      0        2 
  26  chr26_22639737   Sample    C    A        1      2        2 
  26  chr26_22694649     AAsi    A    C        0      0        2 
  26  chr26_22694649     AKia    A    C        0      0        2 
  26  chr26_22694649     AOna    A    C        0      0        2 
  26  chr26_22694649     ASom    A    C        0      0        2 
  26  chr26_22694649     HCab    A    C        1      2        2 
  26  chr26_22694649     HPrz    A    C        1      2        2 
  26  chr26_22694649     ZBoe    A    C        0      0        2 
  26  chr26_22694649     ZGre    A    C        0      0        2 
  26  chr26_22694649     ZHar    A    C        0      0        2 
  26  chr26_22694649   Sample    A    C        0      0        2 
  26  chr26_22707877     AAsi    C    G        0      0        2 
  26  chr26_22707877     AKia    C    G        0      0        2 
  26  chr26_22707877     AOna    C    G      0.5      1        2 
  26  chr26_22707877     ASom    C    G        0      0        2 
  26  chr26_22707877     HCab    C    G        0      0        2 
  26  chr26_22707877     HPrz    C    G        0      0        2 
  26  chr26_22707877     ZBoe    C    G        0      0        2 
  26  chr26_22707877     ZGre    C    G        0      0        2 
  26  chr26_22707877     ZHar    C    G        0      0        2 
  26  chr26_22707877   Sample    C    G        0      0        2 
  26  chr26_22710236     AAsi    G    T        0      0        2 
  26  chr26_22710236     AKia    G    T        0      0        2 
  26  chr26_22710236     AOna    G    T        0      0        2 
  26  chr26_22710236     ASom    G    T        0      0        2 
  26  chr26_22710236     HCab    G    T        1      2        2 
  26  chr26_22710236     HPrz    G    T        1      2        2 
  26  chr26_22710236     ZBoe    G    T        0      0        2 
  26  chr26_22710236     ZGre    G    T        0      0        2 
  26  chr26_22710236     ZHar    G    T        0      0        2 
  26  chr26_22710236   Sample    G    T        0      0        2 
  26  chr26_22723058     AAsi    C    A        0      0        2 
  26  chr26_22723058     AKia    C    A        1      2        2 
  26  chr26_22723058     AOna    C    A        0      0        2 
  26  chr26_22723058     ASom    C    A        0      0        2 
  26  chr26_22723058     HCab    C    A        0      0        2 
  26  chr26_22723058     HPrz    C    A        0      0        2 
  26  chr26_22723058     ZBoe    C    A        0      0        2 
  26  chr26_22723058     ZGre    C    A        0      0        2 
  26  chr26_22723058     ZHar    C    A        0      0        2 
  26  chr26_22723058   Sample    C    A        0      0        2 
  26  chr26_22729767     AAsi    C    G        0      0        2 
  26  chr26_22729767     AKia    C    G        0      0        2 
  26  chr26_22729767     AOna    C    G        0      0        2 
  26  chr26_22729767     ASom    C    G        0      0        2 
  26  chr26_22729767     HCab    C    G        0      0        2 
  26  chr26_22729767     HPrz    C    G        0      0        2 
  26  chr26_22729767     ZBoe    C    G        0      0        2 
  26  chr26_22729767     ZGre    C    G      0.5      1        2 
  26  chr26_22729767     ZHar    C    G        0      0        2 
  26  chr26_22729767   Sample    C    G        0      0        2 
  26  chr26_22747850     AAsi    G    T        0      0        2 
  26  chr26_22747850     AKia    G    T        0      0        2 
  26  chr26_22747850     AOna    G    T        0      0        2 
  26  chr26_22747850     ASom    G    T        0      0        2 
  26  chr26_22747850     HCab    G    T        0      0        2 
  26  chr26_22747850     HPrz    G    T        0      0        2 
  26  chr26_22747850     ZBoe    G    T        0      0        2 
  26  chr26_22747850     ZGre    G    T        1      2        2 
  26  chr26_22747850     ZHar    G    T        0      0        2 
  26  chr26_22747850   Sample    G    T        0      0        2 
  26  chr26_22771363     AAsi    C    A        0      0        2 
  26  chr26_22771363     AKia    C    A        0      0        2 
  26  chr26_22771363     AOna    C    A      0.5      1        2 
  26  chr26_22771363     ASom    C    A        0      0        2 
  26  chr26_22771363     HCab    C    A        0      0        2 
  26  chr26_22771363     HPrz    C    A        0      0        2 
  26  chr26_22771363     ZBoe    C    A        0      0        2 
  26  chr26_22771363     ZGre    C    A        0      0        2 
  26  chr26_22771363     ZHar    C    A        0      0        2 
  26  chr26_22771363   Sample    C    A        0      0        2 
  26  chr26_22798977     AAsi    C    G        0      0        2 
  26  chr26_22798977     AKia    C    G        0      0        2 
  26  chr26_22798977     AOna    C    G        0      0        2 
  26  chr26_22798977     ASom    C    G        0      0        2 
  26  chr26_22798977     HCab    C    G        0      0        2 
  26  chr26_22798977     HPrz    C    G        0      0        2 
  26  chr26_22798977     ZBoe    C    G        0      0        2 
  26  chr26_22798977     ZGre    C    G      0.5      1        2 
  26  chr26_22798977     ZHar    C    G        0      0        2 
  26  chr26_22798977   Sample    C    G        0      0        2 
  26  chr26_22804386     AAsi    C    A        0      0        2 
  26  chr26_22804386     AKia    C    A        0      0        2 
  26  chr26_22804386     AOna    C    A      0.5      1        2 
  26  chr26_22804386     ASom    C    A        0      0        2 
  26  chr26_22804386     HCab    C    A        0      0        2 
  26  chr26_22804386     HPrz    C    A        0      0        2 
  26  chr26_22804386     ZBoe    C    A        0      0        2 
  26  chr26_22804386     ZGre    C    A        0      0        2 
  26  chr26_22804386     ZHar    C    A        0      0        2 
  26  chr26_22804386   Sample    C    A        0      0        2 
  26  chr26_22807477     AAsi    G    C        0      0        2 
  26  chr26_22807477     AKia    G    C        0      0        2 
  26  chr26_22807477     AOna    G    C        0      0        2 
  26  chr26_22807477     ASom    G    C        0      0        2 
  26  chr26_22807477     HCab    G    C      0.5      1        2 
  26  chr26_22807477     HPrz    G    C        0      0        2 
  26  chr26_22807477     ZBoe    G    C        0      0        2 
  26  chr26_22807477     ZGre    G    C        0      0        2 
  26  chr26_22807477     ZHar    G    C        0      0        2 
  26  chr26_22807477   Sample    G    C        0      0        2 
  26  chr26_22842938     AAsi    G    T        0      0        2 
  26  chr26_22842938     AKia    G    T        0      0        2 
  26  chr26_22842938     AOna    G    T        0      0        2 
  26  chr26_22842938     ASom    G    T        0      0        2 
  26  chr26_22842938     HCab    G    T        0      0        2 
  26  chr26_22842938     HPrz    G    T        0      0        2 
  26  chr26_22842938     ZBoe    G    T        1      2        2 
  26  chr26_22842938     ZGre    G    T        0      0        2 
  26  chr26_22842938     ZHar    G    T        0      0        2 
  26  chr26_22842938   Sample    G    T        0      0        2 
  26  chr26_22848269     AAsi    A    T        0      0        2 
  26  chr26_22848269     AKia    A    T        0      0        2 
  26  chr26_22848269     AOna    A    T        0      0        2 
  26  chr26_22848269     ASom    A    T        0      0        2 
  26  chr26_22848269     HCab    A    T        1      2        2 
  26  chr26_22848269     HPrz    A    T      0.5      1        2 
  26  chr26_22848269     ZBoe    A    T        0      0        2 
  26  chr26_22848269     ZGre    A    T        0      0        2 
  26  chr26_22848269     ZHar    A    T        0      0        2 
  26  chr26_22848269   Sample    A    T        0      0        2 
  26  chr26_22863287     AAsi    C    A        0      0        2 
  26  chr26_22863287     AKia    C    A        0      0        2 
  26  chr26_22863287     AOna    C    A        0      0        2 
  26  chr26_22863287     ASom    C    A        0      0        2 
  26  chr26_22863287     HCab    C    A        0      0        2 
  26  chr26_22863287     HPrz    C    A        0      0        2 
  26  chr26_22863287     ZBoe    C    A      0.5      1        2 
  26  chr26_22863287     ZGre    C    A        0      0        2 
  26  chr26_22863287     ZHar    C    A        0      0        2 
  26  chr26_22863287   Sample    C    A        0      0        2 
  26  chr26_22878998     AAsi    G    C        0      0        2 
  26  chr26_22878998     AKia    G    C        0      0        2 
  26  chr26_22878998     AOna    G    C        0      0        2 
  26  chr26_22878998     ASom    G    C        0      0        2 
  26  chr26_22878998     HCab    G    C        1      2        2 
  26  chr26_22878998     HPrz    G    C        1      2        2 
  26  chr26_22878998     ZBoe    G    C        0      0        2 
  26  chr26_22878998     ZGre    G    C        0      0        2 
  26  chr26_22878998     ZHar    G    C        0      0        2 
  26  chr26_22878998   Sample    G    C        0      0        2 
  26  chr26_22903792     AAsi    C    A      0.5      1        2 
  26  chr26_22903792     AKia    C    A        0      0        2 
  26  chr26_22903792     AOna    C    A        0      0        2 
  26  chr26_22903792     ASom    C    A        1      2        2 
  26  chr26_22903792     HCab    C    A        0      0        2 
  26  chr26_22903792     HPrz    C    A        0      0        2 
  26  chr26_22903792     ZBoe    C    A        0      0        2 
  26  chr26_22903792     ZGre    C    A        0      0        2 
  26  chr26_22903792     ZHar    C    A        0      0        2 
  26  chr26_22903792   Sample    C    A        0      0        2 
  26  chr26_22908049     AAsi    C    G        0      0        2 
  26  chr26_22908049     AKia    C    G        0      0        2 
  26  chr26_22908049     AOna    C    G        0      0        2 
  26  chr26_22908049     ASom    C    G        0      0        2 
  26  chr26_22908049     HCab    C    G      0.5      1        2 
  26  chr26_22908049     HPrz    C    G        0      0        2 
  26  chr26_22908049     ZBoe    C    G        0      0        2 
  26  chr26_22908049     ZGre    C    G        0      0        2 
  26  chr26_22908049     ZHar    C    G        0      0        2 
  26  chr26_22908049   Sample    C    G        0      0        2 
  26  chr26_22913560     AAsi    T    G      0.5      1        2 
  26  chr26_22913560     AKia    T    G        0      0        2 
  26  chr26_22913560     AOna    T    G        0      0        2 
  26  chr26_22913560     ASom    T    G        1      2        2 
  26  chr26_22913560     HCab    T    G        0      0        2 
  26  chr26_22913560     HPrz    T    G        0      0        2 
  26  chr26_22913560     ZBoe    T    G        0      0        2 
  26  chr26_22913560     ZGre    T    G        0      0        2 
  26  chr26_22913560     ZHar    T    G        0      0        2 
  26  chr26_22913560   Sample    T    G        0      0        2 
  26  chr26_22914912     AAsi    G    T        0      0        2 
  26  chr26_22914912     AKia    G    T        1      2        2 
  26  chr26_22914912     AOna    G    T        1      2        2 
  26  chr26_22914912     ASom    G    T        0      0        2 
  26  chr26_22914912     HCab    G    T        0      0        2 
  26  chr26_22914912     HPrz    G    T        0      0        2 
  26  chr26_22914912     ZBoe    G    T        0      0        2 
  26  chr26_22914912     ZGre    G    T        0      0        2 
  26  chr26_22914912     ZHar    G    T        0      0        2 
  26  chr26_22914912   Sample    G    T        0      0        2 
  26  chr26_22990887     AAsi    A    T        0      0        2 
  26  chr26_22990887     AKia    A    T        0      0        2 
  26  chr26_22990887     AOna    A    T        0      0        2 
  26  chr26_22990887     ASom    A    T        0      0        2 
  26  chr26_22990887     HCab    A    T        0      0        2 
  26  chr26_22990887     HPrz    A    T        0      0        2 
  26  chr26_22990887     ZBoe    A    T        1      2        2 
  26  chr26_22990887     ZGre    A    T        1      2        2 
  26  chr26_22990887     ZHar    A    T        0      0        2 
  26  chr26_22990887   Sample    A    T        0      0        2 
  26  chr26_23010847     AAsi    A    T        0      0        2 
  26  chr26_23010847     AKia    A    T        0      0        2 
  26  chr26_23010847     AOna    A    T        0      0        2 
  26  chr26_23010847     ASom    A    T        0      0        2 
  26  chr26_23010847     HCab    A    T        1      2        2 
  26  chr26_23010847     HPrz    A    T        1      2        2 
  26  chr26_23010847     ZBoe    A    T        0      0        2 
  26  chr26_23010847     ZGre    A    T        0      0        2 
  26  chr26_23010847     ZHar    A    T        0      0        2 
  26  chr26_23010847   Sample    A    T        0      0        2 
  26  chr26_23011004     AAsi    C    A        0      0        2 
  26  chr26_23011004     AKia    C    A        0      0        2 
  26  chr26_23011004     AOna    C    A        0      0        2 
  26  chr26_23011004     ASom    C    A        0      0        2 
  26  chr26_23011004     HCab    C    A        1      2        2 
  26  chr26_23011004     HPrz    C    A        1      2        2 
  26  chr26_23011004     ZBoe    C    A        0      0        2 
  26  chr26_23011004     ZGre    C    A        0      0        2 
  26  chr26_23011004     ZHar    C    A        0      0        2 
  26  chr26_23011004   Sample    C    A        0      0        2 
  26  chr26_23021382     AAsi    T    A        0      0        2 
  26  chr26_23021382     AKia    T    A        1      2        2 
  26  chr26_23021382     AOna    T    A        1      2        2 
  26  chr26_23021382     ASom    T    A        0      0        2 
  26  chr26_23021382     HCab    T    A        0      0        2 
  26  chr26_23021382     HPrz    T    A        0      0        2 
  26  chr26_23021382     ZBoe    T    A        0      0        2 
  26  chr26_23021382     ZGre    T    A        0      0        2 
  26  chr26_23021382     ZHar    T    A        0      0        2 
  26  chr26_23021382   Sample    T    A        0      0        2 
  26  chr26_23050820     AAsi    G    C        0      0        2 
  26  chr26_23050820     AKia    G    C        0      0        2 
  26  chr26_23050820     AOna    G    C      0.5      1        2 
  26  chr26_23050820     ASom    G    C        0      0        2 
  26  chr26_23050820     HCab    G    C        0      0        2 
  26  chr26_23050820     HPrz    G    C        0      0        2 
  26  chr26_23050820     ZBoe    G    C        0      0        2 
  26  chr26_23050820     ZGre    G    C        0      0        2 
  26  chr26_23050820     ZHar    G    C        0      0        2 
  26  chr26_23050820   Sample    G    C        0      0        2 
  26  chr26_23072524     AAsi    C    G        0      0        2 
  26  chr26_23072524     AKia    C    G        1      2        2 
  26  chr26_23072524     AOna    C    G      0.5      1        2 
  26  chr26_23072524     ASom    C    G        0      0        2 
  26  chr26_23072524     HCab    C    G        0      0        2 
  26  chr26_23072524     HPrz    C    G        0      0        2 
  26  chr26_23072524     ZBoe    C    G        0      0        2 
  26  chr26_23072524     ZGre    C    G        0      0        2 
  26  chr26_23072524     ZHar    C    G        0      0        2 
  26  chr26_23072524   Sample    C    G        0      0        2 
  26  chr26_23084424     AAsi    C    A        0      0        2 
  26  chr26_23084424     AKia    C    A        0      0        2 
  26  chr26_23084424     AOna    C    A        0      0        2 
  26  chr26_23084424     ASom    C    A        0      0        2 
  26  chr26_23084424     HCab    C    A        1      2        2 
  26  chr26_23084424     HPrz    C    A        1      2        2 
  26  chr26_23084424     ZBoe    C    A        0      0        2 
  26  chr26_23084424     ZGre    C    A        0      0        2 
  26  chr26_23084424     ZHar    C    A        0      0        2 
  26  chr26_23084424   Sample    C    A        0      0        2 
  26  chr26_23092804     AAsi    G    C        0      0        2 
  26  chr26_23092804     AKia    G    C        1      2        2 
  26  chr26_23092804     AOna    G    C      0.5      1        2 
  26  chr26_23092804     ASom    G    C        0      0        2 
  26  chr26_23092804     HCab    G    C        0      0        2 
  26  chr26_23092804     HPrz    G    C        0      0        2 
  26  chr26_23092804     ZBoe    G    C        0      0        2 
  26  chr26_23092804     ZGre    G    C        0      0        2 
  26  chr26_23092804     ZHar    G    C        0      0        2 
  26  chr26_23092804   Sample    G    C        0      0        2 
  26  chr26_23094170     AAsi    C    G        0      0        2 
  26  chr26_23094170     AKia    C    G        0      0        2 
  26  chr26_23094170     AOna    C    G        0      0        2 
  26  chr26_23094170     ASom    C    G        0      0        2 
  26  chr26_23094170     HCab    C    G        0      0        2 
  26  chr26_23094170     HPrz    C    G        0      0        2 
  26  chr26_23094170     ZBoe    C    G        0      0        2 
  26  chr26_23094170     ZGre    C    G        0      0        2 
  26  chr26_23094170     ZHar    C    G      0.5      1        2 
  26  chr26_23094170   Sample    C    G        0      0        2 
  26  chr26_23106128     AAsi    G    C        0      0        2 
  26  chr26_23106128     AKia    G    C        0      0        2 
  26  chr26_23106128     AOna    G    C        0      0        2 
  26  chr26_23106128     ASom    G    C        0      0        2 
  26  chr26_23106128     HCab    G    C        0      0        2 
  26  chr26_23106128     HPrz    G    C        0      0        2 
  26  chr26_23106128     ZBoe    G    C        0      0        2 
  26  chr26_23106128     ZGre    G    C        0      0        2 
  26  chr26_23106128     ZHar    G    C        1      2        2 
  26  chr26_23106128   Sample    G    C        0      0        2 
  26  chr26_23107473     AAsi    T    A        0      0        2 
  26  chr26_23107473     AKia    T    A        1      2        2 
  26  chr26_23107473     AOna    T    A        1      2        2 
  26  chr26_23107473     ASom    T    A        0      0        2 
  26  chr26_23107473     HCab    T    A        0      0        2 
  26  chr26_23107473     HPrz    T    A        0      0        2 
  26  chr26_23107473     ZBoe    T    A        0      0        2 
  26  chr26_23107473     ZGre    T    A        0      0        2 
  26  chr26_23107473     ZHar    T    A        0      0        2 
  26  chr26_23107473   Sample    T    A        0      0        2 
  26  chr26_23150193     AAsi    A    C        1      2        2 
  26  chr26_23150193     AKia    A    C        1      2        2 
  26  chr26_23150193     AOna    A    C        1      2        2 
  26  chr26_23150193     ASom    A    C        1      2        2 
  26  chr26_23150193     HCab    A    C        0      0        2 
  26  chr26_23150193     HPrz    A    C        0      0        2 
  26  chr26_23150193     ZBoe    A    C        0      0        2 
  26  chr26_23150193     ZGre    A    C        0      0        2 
  26  chr26_23150193     ZHar    A    C        0      0        2 
  26  chr26_23150193   Sample    A    C        1      2        2 
  26  chr26_23154625     AAsi    C    A        0      0        2 
  26  chr26_23154625     AKia    C    A        0      0        2 
  26  chr26_23154625     AOna    C    A        0      0        2 
  26  chr26_23154625     ASom    C    A        0      0        2 
  26  chr26_23154625     HCab    C    A        0      0        2 
  26  chr26_23154625     HPrz    C    A        0      0        2 
  26  chr26_23154625     ZBoe    C    A        0      0        2 
  26  chr26_23154625     ZGre    C    A        1      2        2 
  26  chr26_23154625     ZHar    C    A        0      0        2 
  26  chr26_23154625   Sample    C    A        0      0        2 
  26  chr26_23155758     AAsi    T    A        0      0        2 
  26  chr26_23155758     AKia    T    A      0.5      1        2 
  26  chr26_23155758     AOna    T    A        0      0        2 
  26  chr26_23155758     ASom    T    A        0      0        2 
  26  chr26_23155758     HCab    T    A        0      0        2 
  26  chr26_23155758     HPrz    T    A        0      0        2 
  26  chr26_23155758     ZBoe    T    A        0      0        2 
  26  chr26_23155758     ZGre    T    A        0      0        2 
  26  chr26_23155758     ZHar    T    A        0      0        2 
  26  chr26_23155758   Sample    T    A        0      0        2 
  26  chr26_23164927     AAsi    A    C        0      0        2 
  26  chr26_23164927     AKia    A    C        0      0        2 
  26  chr26_23164927     AOna    A    C        0      0        2 
  26  chr26_23164927     ASom    A    C        0      0        2 
  26  chr26_23164927     HCab    A    C        0      0        2 
  26  chr26_23164927     HPrz    A    C        0      0        2 
  26  chr26_23164927     ZBoe    A    C      0.5      1        2 
  26  chr26_23164927     ZGre    A    C        0      0        2 
  26  chr26_23164927     ZHar    A    C        0      0        2 
  26  chr26_23164927   Sample    A    C        0      0        2 
  26  chr26_23170265     AAsi    C    G        0      0        2 
  26  chr26_23170265     AKia    C    G        0      0        2 
  26  chr26_23170265     AOna    C    G        0      0        2 
  26  chr26_23170265     ASom    C    G        0      0        2 
  26  chr26_23170265     HCab    C    G        0      0        2 
  26  chr26_23170265     HPrz    C    G        0      0        2 
  26  chr26_23170265     ZBoe    C    G        0      0        2 
  26  chr26_23170265     ZGre    C    G        0      0        2 
  26  chr26_23170265     ZHar    C    G        1      2        2 
  26  chr26_23170265   Sample    C    G        0      0        2 
  26  chr26_23175239     AAsi    T    G        1      2        2 
  26  chr26_23175239     AKia    T    G        0      0        2 
  26  chr26_23175239     AOna    T    G        0      0        2 
  26  chr26_23175239     ASom    T    G        0      0        2 
  26  chr26_23175239     HCab    T    G        0      0        2 
  26  chr26_23175239     HPrz    T    G        0      0        2 
  26  chr26_23175239     ZBoe    T    G        0      0        2 
  26  chr26_23175239     ZGre    T    G        0      0        2 
  26  chr26_23175239     ZHar    T    G        0      0        2 
  26  chr26_23175239   Sample    T    G        1      2        2 
  26  chr26_23184400     AAsi    C    A        0      0        2 
  26  chr26_23184400     AKia    C    A        0      0        2 
  26  chr26_23184400     AOna    C    A      0.5      1        2 
  26  chr26_23184400     ASom    C    A        0      0        2 
  26  chr26_23184400     HCab    C    A        0      0        2 
  26  chr26_23184400     HPrz    C    A        0      0        2 
  26  chr26_23184400     ZBoe    C    A        0      0        2 
  26  chr26_23184400     ZGre    C    A        0      0        2 
  26  chr26_23184400     ZHar    C    A        0      0        2 
  26  chr26_23184400   Sample    C    A        0      0        2 
  26  chr26_23186219     AAsi    A    C        0      0        2 
  26  chr26_23186219     AKia    A    C        0      0        2 
  26  chr26_23186219     AOna    A    C        0      0        2 
  26  chr26_23186219     ASom    A    C        0      0        2 
  26  chr26_23186219     HCab    A    C        0      0        2 
  26  chr26_23186219     HPrz    A    C        0      0        2 
  26  chr26_23186219     ZBoe    A    C        0      0        2 
  26  chr26_23186219     ZGre    A    C        0      0        2 
  26  chr26_23186219     ZHar    A    C        1      2        2 
  26  chr26_23186219   Sample    A    C        0      0        2 
  26  chr26_23189119     AAsi    A    T        1      2        2 
  26  chr26_23189119     AKia    A    T        0      0        2 
  26  chr26_23189119     AOna    A    T        0      0        2 
  26  chr26_23189119     ASom    A    T        0      0        2 
  26  chr26_23189119     HCab    A    T        0      0        2 
  26  chr26_23189119     HPrz    A    T        0      0        2 
  26  chr26_23189119     ZBoe    A    T        0      0        2 
  26  chr26_23189119     ZGre    A    T        0      0        2 
  26  chr26_23189119     ZHar    A    T        0      0        2 
  26  chr26_23189119   Sample    A    T        1      2        2 
  26  chr26_23191471     AAsi    G    C        0      0        2 
  26  chr26_23191471     AKia    G    C        0      0        2 
  26  chr26_23191471     AOna    G    C        0      0        2 
  26  chr26_23191471     ASom    G    C        0      0        2 
  26  chr26_23191471     HCab    G    C        0      0        2 
  26  chr26_23191471     HPrz    G    C        0      0        2 
  26  chr26_23191471     ZBoe    G    C        0      0        2 
  26  chr26_23191471     ZGre    G    C        1      2        2 
  26  chr26_23191471     ZHar    G    C        0      0        2 
  26  chr26_23191471   Sample    G    C        0      0        2 
  26  chr26_23191804     AAsi    C    A        0      0        2 
  26  chr26_23191804     AKia    C    A        0      0        2 
  26  chr26_23191804     AOna    C    A        0      0        2 
  26  chr26_23191804     ASom    C    A        0      0        2 
  26  chr26_23191804     HCab    C    A        0      0        2 
  26  chr26_23191804     HPrz    C    A        0      0        2 
  26  chr26_23191804     ZBoe    C    A        0      0        2 
  26  chr26_23191804     ZGre    C    A        1      2        2 
  26  chr26_23191804     ZHar    C    A        0      0        2 
  26  chr26_23191804   Sample    C    A        0      0        2 
  26  chr26_23211289     AAsi    G    C        0      0        2 
  26  chr26_23211289     AKia    G    C        0      0        2 
  26  chr26_23211289     AOna    G    C        0      0        2 
  26  chr26_23211289     ASom    G    C        0      0        2 
  26  chr26_23211289     HCab    G    C        1      2        2 
  26  chr26_23211289     HPrz    G    C        1      2        2 
  26  chr26_23211289     ZBoe    G    C        0      0        2 
  26  chr26_23211289     ZGre    G    C        0      0        2 
  26  chr26_23211289     ZHar    G    C        0      0        2 
  26  chr26_23211289   Sample    G    C        0      0        2 
  26  chr26_23217457     AAsi    C    G        0      0        2 
  26  chr26_23217457     AKia    C    G        0      0        2 
  26  chr26_23217457     AOna    C    G        0      0        2 
  26  chr26_23217457     ASom    C    G        0      0        2 
  26  chr26_23217457     HCab    C    G        0      0        2 
  26  chr26_23217457     HPrz    C    G        0      0        2 
  26  chr26_23217457     ZBoe    C    G        0      0        2 
  26  chr26_23217457     ZGre    C    G        0      0        2 
  26  chr26_23217457     ZHar    C    G        1      2        2 
  26  chr26_23217457   Sample    C    G        0      0        2 
  26  chr26_23239378     AAsi    C    G        0      0        2 
  26  chr26_23239378     AKia    C    G        1      2        2 
  26  chr26_23239378     AOna    C    G        1      2        2 
  26  chr26_23239378     ASom    C    G        0      0        2 
  26  chr26_23239378     HCab    C    G        0      0        2 
  26  chr26_23239378     HPrz    C    G        0      0        2 
  26  chr26_23239378     ZBoe    C    G        0      0        2 
  26  chr26_23239378     ZGre    C    G        0      0        2 
  26  chr26_23239378     ZHar    C    G        0      0        2 
  26  chr26_23239378   Sample    C    G        0      0        2 
  26  chr26_23239622     AAsi    A    C        0      0        2 
  26  chr26_23239622     AKia    A    C        0      0        2 
  26  chr26_23239622     AOna    A    C        0      0        2 
  26  chr26_23239622     ASom    A    C        0      0        2 
  26  chr26_23239622     HCab    A    C        1      2        2 
  26  chr26_23239622     HPrz    A    C        1      2        2 
  26  chr26_23239622     ZBoe    A    C        0      0        2 
  26  chr26_23239622     ZGre    A    C        0      0        2 
  26  chr26_23239622     ZHar    A    C        0      0        2 
  26  chr26_23239622   Sample    A    C        0      0        2 
  26  chr26_23239856     AAsi    A    T        0      0        2 
  26  chr26_23239856     AKia    A    T        0      0        2 
  26  chr26_23239856     AOna    A    T        0      0        2 
  26  chr26_23239856     ASom    A    T        0      0        2 
  26  chr26_23239856     HCab    A    T        0      0        2 
  26  chr26_23239856     HPrz    A    T        0      0        2 
  26  chr26_23239856     ZBoe    A    T        0      0        2 
  26  chr26_23239856     ZGre    A    T        1      2        2 
  26  chr26_23239856     ZHar    A    T        0      0        2 
  26  chr26_23239856   Sample    A    T        0      0        2 
  26  chr26_23241469     AAsi    A    T        0      0        2 
  26  chr26_23241469     AKia    A    T        0      0        2 
  26  chr26_23241469     AOna    A    T        0      0        2 
  26  chr26_23241469     ASom    A    T        0      0        2 
  26  chr26_23241469     HCab    A    T        0      0        2 
  26  chr26_23241469     HPrz    A    T      0.5      1        2 
  26  chr26_23241469     ZBoe    A    T        0      0        2 
  26  chr26_23241469     ZGre    A    T        0      0        2 
  26  chr26_23241469     ZHar    A    T        0      0        2 
  26  chr26_23241469   Sample    A    T        0      0        2 
  26  chr26_23243824     AAsi    A    T        0      0        2 
  26  chr26_23243824     AKia    A    T        0      0        2 
  26  chr26_23243824     AOna    A    T        0      0        2 
  26  chr26_23243824     ASom    A    T        0      0        2 
  26  chr26_23243824     HCab    A    T        0      0        2 
  26  chr26_23243824     HPrz    A    T        0      0        2 
  26  chr26_23243824     ZBoe    A    T        0      0        2 
  26  chr26_23243824     ZGre    A    T        0      0        2 
  26  chr26_23243824     ZHar    A    T        1      2        2 
  26  chr26_23243824   Sample    A    T        0      0        2 
  26  chr26_23263425     AAsi    G    T        0      0        2 
  26  chr26_23263425     AKia    G    T        0      0        2 
  26  chr26_23263425     AOna    G    T        0      0        2 
  26  chr26_23263425     ASom    G    T        0      0        2 
  26  chr26_23263425     HCab    G    T        1      2        2 
  26  chr26_23263425     HPrz    G    T        1      2        2 
  26  chr26_23263425     ZBoe    G    T        0      0        2 
  26  chr26_23263425     ZGre    G    T        0      0        2 
  26  chr26_23263425     ZHar    G    T        0      0        2 
  26  chr26_23263425   Sample    G    T        0      0        2 
  26  chr26_23270802     AAsi    A    C        0      0        2 
  26  chr26_23270802     AKia    A    C        0      0        2 
  26  chr26_23270802     AOna    A    C        0      0        2 
  26  chr26_23270802     ASom    A    C        0      0        2 
  26  chr26_23270802     HCab    A    C        1      2        2 
  26  chr26_23270802     HPrz    A    C        1      2        2 
  26  chr26_23270802     ZBoe    A    C        0      0        2 
  26  chr26_23270802     ZGre    A    C        0      0        2 
  26  chr26_23270802     ZHar    A    C        0      0        2 
  26  chr26_23270802   Sample    A    C        0      0        2 
  26  chr26_23276093     AAsi    A    C        0      0        2 
  26  chr26_23276093     AKia    A    C        0      0        2 
  26  chr26_23276093     AOna    A    C        0      0        2 
  26  chr26_23276093     ASom    A    C        0      0        2 
  26  chr26_23276093     HCab    A    C        0      0        2 
  26  chr26_23276093     HPrz    A    C        0      0        2 
  26  chr26_23276093     ZBoe    A    C      0.5      1        2 
  26  chr26_23276093     ZGre    A    C        0      0        2 
  26  chr26_23276093     ZHar    A    C        0      0        2 
  26  chr26_23276093   Sample    A    C        0      0        2 
  26  chr26_23276345     AAsi    C    G        0      0        2 
  26  chr26_23276345     AKia    C    G        0      0        2 
  26  chr26_23276345     AOna    C    G        0      0        2 
  26  chr26_23276345     ASom    C    G        0      0        2 
  26  chr26_23276345     HCab    C    G        0      0        2 
  26  chr26_23276345     HPrz    C    G        0      0        2 
  26  chr26_23276345     ZBoe    C    G        1      2        2 
  26  chr26_23276345     ZGre    C    G        0      0        2 
  26  chr26_23276345     ZHar    C    G        0      0        2 
  26  chr26_23276345   Sample    C    G        0      0        2 
  26  chr26_23280586     AAsi    C    A        0      0        2 
  26  chr26_23280586     AKia    C    A        0      0        2 
  26  chr26_23280586     AOna    C    A        0      0        2 
  26  chr26_23280586     ASom    C    A        0      0        2 
  26  chr26_23280586     HCab    C    A        0      0        2 
  26  chr26_23280586     HPrz    C    A        0      0        2 
  26  chr26_23280586     ZBoe    C    A        1      2        2 
  26  chr26_23280586     ZGre    C    A        0      0        2 
  26  chr26_23280586     ZHar    C    A        0      0        2 
  26  chr26_23280586   Sample    C    A        0      0        2 
  26  chr26_23287472     AAsi    C    G        0      0        2 
  26  chr26_23287472     AKia    C    G        1      2        2 
  26  chr26_23287472     AOna    C    G        1      2        2 
  26  chr26_23287472     ASom    C    G        0      0        2 
  26  chr26_23287472     HCab    C    G        1      2        2 
  26  chr26_23287472     HPrz    C    G        1      2        2 
  26  chr26_23287472     ZBoe    C    G        0      0        2 
  26  chr26_23287472     ZGre    C    G        0      0        2 
  26  chr26_23287472     ZHar    C    G        0      0        2 
  26  chr26_23287472   Sample    C    G        0      0        2 
  26  chr26_23321440     AAsi    C    A        0      0        2 
  26  chr26_23321440     AKia    C    A        0      0        2 
  26  chr26_23321440     AOna    C    A        0      0        2 
  26  chr26_23321440     ASom    C    A        0      0        2 
  26  chr26_23321440     HCab    C    A      0.5      1        2 
  26  chr26_23321440     HPrz    C    A      0.5      1        2 
  26  chr26_23321440     ZBoe    C    A        0      0        2 
  26  chr26_23321440     ZGre    C    A        0      0        2 
  26  chr26_23321440     ZHar    C    A        0      0        2 
  26  chr26_23321440   Sample    C    A        0      0        2 
  26  chr26_23329411     AAsi    C    G        0      0        2 
  26  chr26_23329411     AKia    C    G        0      0        2 
  26  chr26_23329411     AOna    C    G        0      0        2 
  26  chr26_23329411     ASom    C    G        1      2        2 
  26  chr26_23329411     HCab    C    G        0      0        2 
  26  chr26_23329411     HPrz    C    G        0      0        2 
  26  chr26_23329411     ZBoe    C    G        0      0        2 
  26  chr26_23329411     ZGre    C    G        0      0        2 
  26  chr26_23329411     ZHar    C    G        0      0        2 
  26  chr26_23329411   Sample    C    G        0      0        2 
  26  chr26_23347416     AAsi    G    T        0      0        2 
  26  chr26_23347416     AKia    G    T        0      0        2 
  26  chr26_23347416     AOna    G    T        0      0        2 
  26  chr26_23347416     ASom    G    T        0      0        2 
  26  chr26_23347416     HCab    G    T        1      2        2 
  26  chr26_23347416     HPrz    G    T        1      2        2 
  26  chr26_23347416     ZBoe    G    T        0      0        2 
  26  chr26_23347416     ZGre    G    T        0      0        2 
  26  chr26_23347416     ZHar    G    T        0      0        2 
  26  chr26_23347416   Sample    G    T        0      0        2 
  26  chr26_23370938     AAsi    T    A        0      0        2 
  26  chr26_23370938     AKia    T    A        0      0        2 
  26  chr26_23370938     AOna    T    A      0.5      1        2 
  26  chr26_23370938     ASom    T    A        0      0        2 
  26  chr26_23370938     HCab    T    A        0      0        2 
  26  chr26_23370938     HPrz    T    A        0      0        2 
  26  chr26_23370938     ZBoe    T    A        0      0        2 
  26  chr26_23370938     ZGre    T    A        0      0        2 
  26  chr26_23370938     ZHar    T    A        0      0        2 
  26  chr26_23370938   Sample    T    A        0      0        2 
  26  chr26_23394652     AAsi    G    C        0      0        2 
  26  chr26_23394652     AKia    G    C        0      0        2 
  26  chr26_23394652     AOna    G    C        0      0        2 
  26  chr26_23394652     ASom    G    C        0      0        2 
  26  chr26_23394652     HCab    G    C      0.5      1        2 
  26  chr26_23394652     HPrz    G    C        1      2        2 
  26  chr26_23394652     ZBoe    G    C        0      0        2 
  26  chr26_23394652     ZGre    G    C        0      0        2 
  26  chr26_23394652     ZHar    G    C        0      0        2 
  26  chr26_23394652   Sample    G    C        0      0        2 
  26  chr26_23438823     AAsi    C    G        0      0        2 
  26  chr26_23438823     AKia    C    G        0      0        2 
  26  chr26_23438823     AOna    C    G        0      0        2 
  26  chr26_23438823     ASom    C    G        0      0        2 
  26  chr26_23438823     HCab    C    G        1      2        2 
  26  chr26_23438823     HPrz    C    G        1      2        2 
  26  chr26_23438823     ZBoe    C    G        0      0        2 
  26  chr26_23438823     ZGre    C    G        0      0        2 
  26  chr26_23438823     ZHar    C    G        0      0        2 
  26  chr26_23438823   Sample    C    G        0      0        2 
  26  chr26_23446392     AAsi    G    C      0.5      1        2 
  26  chr26_23446392     AKia    G    C        0      0        2 
  26  chr26_23446392     AOna    G    C        0      0        2 
  26  chr26_23446392     ASom    G    C        0      0        2 
  26  chr26_23446392     HCab    G    C        0      0        2 
  26  chr26_23446392     HPrz    G    C        0      0        2 
  26  chr26_23446392     ZBoe    G    C        0      0        2 
  26  chr26_23446392     ZGre    G    C        0      0        2 
  26  chr26_23446392     ZHar    G    C        0      0        2 
  26  chr26_23446392   Sample    G    C        0      0        2 
  26  chr26_23460379     AAsi    A    C        0      0        2 
  26  chr26_23460379     AKia    A    C      0.5      1        2 
  26  chr26_23460379     AOna    A    C        0      0        2 
  26  chr26_23460379     ASom    A    C        0      0        2 
  26  chr26_23460379     HCab    A    C        0      0        2 
  26  chr26_23460379     HPrz    A    C        0      0        2 
  26  chr26_23460379     ZBoe    A    C        0      0        2 
  26  chr26_23460379     ZGre    A    C        0      0        2 
  26  chr26_23460379     ZHar    A    C        0      0        2 
  26  chr26_23460379   Sample    A    C        0      0        2 
  26  chr26_23462821     AAsi    C    A        0      0        2 
  26  chr26_23462821     AKia    C    A        0      0        2 
  26  chr26_23462821     AOna    C    A        0      0        2 
  26  chr26_23462821     ASom    C    A        0      0        2 
  26  chr26_23462821     HCab    C    A        0      0        2 
  26  chr26_23462821     HPrz    C    A        0      0        2 
  26  chr26_23462821     ZBoe    C    A        0      0        2 
  26  chr26_23462821     ZGre    C    A      0.5      1        2 
  26  chr26_23462821     ZHar    C    A        0      0        2 
  26  chr26_23462821   Sample    C    A        0      0        2 
  26  chr26_23476719     AAsi    A    C        0      0        2 
  26  chr26_23476719     AKia    A    C        0      0        2 
  26  chr26_23476719     AOna    A    C        0      0        2 
  26  chr26_23476719     ASom    A    C        0      0        2 
  26  chr26_23476719     HCab    A    C      0.5      1        2 
  26  chr26_23476719     HPrz    A    C        0      0        2 
  26  chr26_23476719     ZBoe    A    C        0      0        2 
  26  chr26_23476719     ZGre    A    C        0      0        2 
  26  chr26_23476719     ZHar    A    C        0      0        2 
  26  chr26_23476719   Sample    A    C        0      0        2 
  26  chr26_23487454     AAsi    G    T        0      0        2 
  26  chr26_23487454     AKia    G    T        1      2        2 
  26  chr26_23487454     AOna    G    T        1      2        2 
  26  chr26_23487454     ASom    G    T        0      0        2 
  26  chr26_23487454     HCab    G    T        0      0        2 
  26  chr26_23487454     HPrz    G    T        0      0        2 
  26  chr26_23487454     ZBoe    G    T        0      0        2 
  26  chr26_23487454     ZGre    G    T        0      0        2 
  26  chr26_23487454     ZHar    G    T        0      0        2 
  26  chr26_23487454   Sample    G    T        0      0        2 
  26  chr26_23507929     AAsi    C    A        0      0        2 
  26  chr26_23507929     AKia    C    A        0      0        2 
  26  chr26_23507929     AOna    C    A        0      0        2 
  26  chr26_23507929     ASom    C    A        0      0        2 
  26  chr26_23507929     HCab    C    A        0      0        2 
  26  chr26_23507929     HPrz    C    A        0      0        2 
  26  chr26_23507929     ZBoe    C    A        1      2        2 
  26  chr26_23507929     ZGre    C    A        0      0        2 
  26  chr26_23507929     ZHar    C    A        0      0        2 
  26  chr26_23507929   Sample    C    A        0      0        2 
  26  chr26_23519339     AAsi    G    C        0      0        2 
  26  chr26_23519339     AKia    G    C        0      0        2 
  26  chr26_23519339     AOna    G    C        0      0        2 
  26  chr26_23519339     ASom    G    C        0      0        2 
  26  chr26_23519339     HCab    G    C        0      0        2 
  26  chr26_23519339     HPrz    G    C        0      0        2 
  26  chr26_23519339     ZBoe    G    C        1      2        2 
  26  chr26_23519339     ZGre    G    C        0      0        2 
  26  chr26_23519339     ZHar    G    C        0      0        2 
  26  chr26_23519339   Sample    G    C        0      0        2 
  26  chr26_23519429     AAsi    G    C        0      0        2 
  26  chr26_23519429     AKia    G    C        1      2        2 
  26  chr26_23519429     AOna    G    C        1      2        2 
  26  chr26_23519429     ASom    G    C        0      0        2 
  26  chr26_23519429     HCab    G    C        0      0        2 
  26  chr26_23519429     HPrz    G    C        0      0        2 
  26  chr26_23519429     ZBoe    G    C        0      0        2 
  26  chr26_23519429     ZGre    G    C        0      0        2 
  26  chr26_23519429     ZHar    G    C        0      0        2 
  26  chr26_23519429   Sample    G    C        0      0        2 
  26  chr26_23534139     AAsi    T    A        0      0        2 
  26  chr26_23534139     AKia    T    A        0      0        2 
  26  chr26_23534139     AOna    T    A      0.5      1        2 
  26  chr26_23534139     ASom    T    A        0      0        2 
  26  chr26_23534139     HCab    T    A        0      0        2 
  26  chr26_23534139     HPrz    T    A        0      0        2 
  26  chr26_23534139     ZBoe    T    A        0      0        2 
  26  chr26_23534139     ZGre    T    A        0      0        2 
  26  chr26_23534139     ZHar    T    A        0      0        2 
  26  chr26_23534139   Sample    T    A        0      0        2 
  26  chr26_23535818     AAsi    C    A        0      0        2 
  26  chr26_23535818     AKia    C    A        0      0        2 
  26  chr26_23535818     AOna    C    A        0      0        2 
  26  chr26_23535818     ASom    C    A        0      0        2 
  26  chr26_23535818     HCab    C    A      0.5      1        2 
  26  chr26_23535818     HPrz    C    A        0      0        2 
  26  chr26_23535818     ZBoe    C    A        0      0        2 
  26  chr26_23535818     ZGre    C    A        0      0        2 
  26  chr26_23535818     ZHar    C    A        0      0        2 
  26  chr26_23535818   Sample    C    A        0      0        2 
  26  chr26_23554076     AAsi    T    G        0      0        2 
  26  chr26_23554076     AKia    T    G        0      0        2 
  26  chr26_23554076     AOna    T    G        0      0        2 
  26  chr26_23554076     ASom    T    G        0      0        2 
  26  chr26_23554076     HCab    T    G        0      0        2 
  26  chr26_23554076     HPrz    T    G        0      0        2 
  26  chr26_23554076     ZBoe    T    G        0      0        2 
  26  chr26_23554076     ZGre    T    G        0      0        2 
  26  chr26_23554076     ZHar    T    G        1      2        2 
  26  chr26_23554076   Sample    T    G        0      0        2 
  26  chr26_23593249     AAsi    G    C        0      0        2 
  26  chr26_23593249     AKia    G    C        0      0        2 
  26  chr26_23593249     AOna    G    C        0      0        2 
  26  chr26_23593249     ASom    G    C        0      0        2 
  26  chr26_23593249     HCab    G    C        1      2        2 
  26  chr26_23593249     HPrz    G    C        1      2        2 
  26  chr26_23593249     ZBoe    G    C        0      0        2 
  26  chr26_23593249     ZGre    G    C        0      0        2 
  26  chr26_23593249     ZHar    G    C        0      0        2 
  26  chr26_23593249   Sample    G    C        0      0        2 
  26  chr26_23593946     AAsi    C    G        0      0        2 
  26  chr26_23593946     AKia    C    G        0      0        2 
  26  chr26_23593946     AOna    C    G        0      0        2 
  26  chr26_23593946     ASom    C    G      0.5      1        2 
  26  chr26_23593946     HCab    C    G        0      0        2 
  26  chr26_23593946     HPrz    C    G        0      0        2 
  26  chr26_23593946     ZBoe    C    G        0      0        2 
  26  chr26_23593946     ZGre    C    G        0      0        2 
  26  chr26_23593946     ZHar    C    G        0      0        2 
  26  chr26_23593946   Sample    C    G        0      0        2 
  26  chr26_23594429     AAsi    T    A        0      0        2 
  26  chr26_23594429     AKia    T    A        1      2        2 
  26  chr26_23594429     AOna    T    A        1      2        2 
  26  chr26_23594429     ASom    T    A        0      0        2 
  26  chr26_23594429     HCab    T    A        0      0        2 
  26  chr26_23594429     HPrz    T    A        0      0        2 
  26  chr26_23594429     ZBoe    T    A        0      0        2 
  26  chr26_23594429     ZGre    T    A        0      0        2 
  26  chr26_23594429     ZHar    T    A        0      0        2 
  26  chr26_23594429   Sample    T    A        0      0        2 
  26  chr26_23606978     AAsi    T    A        0      0        2 
  26  chr26_23606978     AKia    T    A        0      0        2 
  26  chr26_23606978     AOna    T    A        0      0        2 
  26  chr26_23606978     ASom    T    A        0      0        2 
  26  chr26_23606978     HCab    T    A      0.5      1        2 
  26  chr26_23606978     HPrz    T    A        0      0        2 
  26  chr26_23606978     ZBoe    T    A        0      0        2 
  26  chr26_23606978     ZGre    T    A        0      0        2 
  26  chr26_23606978     ZHar    T    A        0      0        2 
  26  chr26_23606978   Sample    T    A        0      0        2 
  26  chr26_23607057     AAsi    A    T        0      0        2 
  26  chr26_23607057     AKia    A    T        0      0        2 
  26  chr26_23607057     AOna    A    T        0      0        2 
  26  chr26_23607057     ASom    A    T        0      0        2 
  26  chr26_23607057     HCab    A    T        0      0        2 
  26  chr26_23607057     HPrz    A    T        0      0        2 
  26  chr26_23607057     ZBoe    A    T        0      0        2 
  26  chr26_23607057     ZGre    A    T        0      0        2 
  26  chr26_23607057     ZHar    A    T        1      2        2 
  26  chr26_23607057   Sample    A    T        0      0        2 
  26  chr26_23609990     AAsi    A    C        0      0        2 
  26  chr26_23609990     AKia    A    C        0      0        2 
  26  chr26_23609990     AOna    A    C        0      0        2 
  26  chr26_23609990     ASom    A    C        0      0        2 
  26  chr26_23609990     HCab    A    C        0      0        2 
  26  chr26_23609990     HPrz    A    C        0      0        2 
  26  chr26_23609990     ZBoe    A    C        0      0        2 
  26  chr26_23609990     ZGre    A    C        1      2        2 
  26  chr26_23609990     ZHar    A    C        0      0        2 
  26  chr26_23609990   Sample    A    C        0      0        2 
  26  chr26_23634940     AAsi    G    C        0      0        2 
  26  chr26_23634940     AKia    G    C        0      0        2 
  26  chr26_23634940     AOna    G    C      0.5      1        2 
  26  chr26_23634940     ASom    G    C        0      0        2 
  26  chr26_23634940     HCab    G    C        0      0        2 
  26  chr26_23634940     HPrz    G    C        0      0        2 
  26  chr26_23634940     ZBoe    G    C        0      0        2 
  26  chr26_23634940     ZGre    G    C        0      0        2 
  26  chr26_23634940     ZHar    G    C        0      0        2 
  26  chr26_23634940   Sample    G    C        0      0        2 
  26  chr26_23635260     AAsi    C    G        0      0        2 
  26  chr26_23635260     AKia    C    G        0      0        2 
  26  chr26_23635260     AOna    C    G      0.5      1        2 
  26  chr26_23635260     ASom    C    G        0      0        2 
  26  chr26_23635260     HCab    C    G        0      0        2 
  26  chr26_23635260     HPrz    C    G        0      0        2 
  26  chr26_23635260     ZBoe    C    G        0      0        2 
  26  chr26_23635260     ZGre    C    G        0      0        2 
  26  chr26_23635260     ZHar    C    G        0      0        2 
  26  chr26_23635260   Sample    C    G        0      0        2 
  26  chr26_23649044     AAsi    C    A        0      0        2 
  26  chr26_23649044     AKia    C    A        0      0        2 
  26  chr26_23649044     AOna    C    A        0      0        2 
  26  chr26_23649044     ASom    C    A        0      0        2 
  26  chr26_23649044     HCab    C    A        0      0        2 
  26  chr26_23649044     HPrz    C    A        0      0        2 
  26  chr26_23649044     ZBoe    C    A        1      2        2 
  26  chr26_23649044     ZGre    C    A        0      0        2 
  26  chr26_23649044     ZHar    C    A        0      0        2 
  26  chr26_23649044   Sample    C    A        0      0        2 
  26  chr26_23657058     AAsi    T    G        1      2        2 
  26  chr26_23657058     AKia    T    G        0      0        2 
  26  chr26_23657058     AOna    T    G        0      0        2 
  26  chr26_23657058     ASom    T    G        1      2        2 
  26  chr26_23657058     HCab    T    G        0      0        2 
  26  chr26_23657058     HPrz    T    G        0      0        2 
  26  chr26_23657058     ZBoe    T    G        0      0        2 
  26  chr26_23657058     ZGre    T    G        0      0        2 
  26  chr26_23657058     ZHar    T    G        0      0        2 
  26  chr26_23657058   Sample    T    G        1      2        2 
  26  chr26_23671929     AAsi    G    C        0      0        2 
  26  chr26_23671929     AKia    G    C        1      2        2 
  26  chr26_23671929     AOna    G    C        0      0        2 
  26  chr26_23671929     ASom    G    C        0      0        2 
  26  chr26_23671929     HCab    G    C        0      0        2 
  26  chr26_23671929     HPrz    G    C        0      0        2 
  26  chr26_23671929     ZBoe    G    C        0      0        2 
  26  chr26_23671929     ZGre    G    C        0      0        2 
  26  chr26_23671929     ZHar    G    C        0      0        2 
  26  chr26_23671929   Sample    G    C        0      0        2 
  26  chr26_23690341     AAsi    A    C        0      0        2 
  26  chr26_23690341     AKia    A    C        1      2        2 
  26  chr26_23690341     AOna    A    C        1      2        2 
  26  chr26_23690341     ASom    A    C        0      0        2 
  26  chr26_23690341     HCab    A    C        0      0        2 
  26  chr26_23690341     HPrz    A    C        0      0        2 
  26  chr26_23690341     ZBoe    A    C        0      0        2 
  26  chr26_23690341     ZGre    A    C        0      0        2 
  26  chr26_23690341     ZHar    A    C        0      0        2 
  26  chr26_23690341   Sample    A    C        0      0        2 
  26  chr26_23698768     AAsi    C    A        0      0        2 
  26  chr26_23698768     AKia    C    A        0      0        2 
  26  chr26_23698768     AOna    C    A        0      0        2 
  26  chr26_23698768     ASom    C    A        0      0        2 
  26  chr26_23698768     HCab    C    A        1      2        2 
  26  chr26_23698768     HPrz    C    A        1      2        2 
  26  chr26_23698768     ZBoe    C    A        0      0        2 
  26  chr26_23698768     ZGre    C    A        0      0        2 
  26  chr26_23698768     ZHar    C    A        0      0        2 
  26  chr26_23698768   Sample    C    A        0      0        2 
  26  chr26_23701029     AAsi    A    T      0.5      1        2 
  26  chr26_23701029     AKia    A    T        0      0        2 
  26  chr26_23701029     AOna    A    T        0      0        2 
  26  chr26_23701029     ASom    A    T        0      0        2 
  26  chr26_23701029     HCab    A    T        0      0        2 
  26  chr26_23701029     HPrz    A    T        0      0        2 
  26  chr26_23701029     ZBoe    A    T        0      0        2 
  26  chr26_23701029     ZGre    A    T        0      0        2 
  26  chr26_23701029     ZHar    A    T        0      0        2 
  26  chr26_23701029   Sample    A    T        0      0        2 
  26  chr26_23707244     AAsi    G    T        0      0        2 
  26  chr26_23707244     AKia    G    T        0      0        2 
  26  chr26_23707244     AOna    G    T        0      0        2 
  26  chr26_23707244     ASom    G    T        0      0        2 
  26  chr26_23707244     HCab    G    T      0.5      1        2 
  26  chr26_23707244     HPrz    G    T        0      0        2 
  26  chr26_23707244     ZBoe    G    T        0      0        2 
  26  chr26_23707244     ZGre    G    T        0      0        2 
  26  chr26_23707244     ZHar    G    T        0      0        2 
  26  chr26_23707244   Sample    G    T        0      0        2 
  26  chr26_23716794     AAsi    G    C        0      0        2 
  26  chr26_23716794     AKia    G    C        0      0        2 
  26  chr26_23716794     AOna    G    C        0      0        2 
  26  chr26_23716794     ASom    G    C        0      0        2 
  26  chr26_23716794     HCab    G    C        0      0        2 
  26  chr26_23716794     HPrz    G    C        0      0        2 
  26  chr26_23716794     ZBoe    G    C      0.5      1        2 
  26  chr26_23716794     ZGre    G    C        0      0        2 
  26  chr26_23716794     ZHar    G    C        0      0        2 
  26  chr26_23716794   Sample    G    C        0      0        2 
  26  chr26_23720806     AAsi    C    G        0      0        2 
  26  chr26_23720806     AKia    C    G        0      0        2 
  26  chr26_23720806     AOna    C    G        0      0        2 
  26  chr26_23720806     ASom    C    G        0      0        2 
  26  chr26_23720806     HCab    C    G        0      0        2 
  26  chr26_23720806     HPrz    C    G        0      0        2 
  26  chr26_23720806     ZBoe    C    G        0      0        2 
  26  chr26_23720806     ZGre    C    G        0      0        2 
  26  chr26_23720806     ZHar    C    G        1      2        2 
  26  chr26_23720806   Sample    C    G        0      0        2 
  26  chr26_23728224     AAsi    G    T        0      0        2 
  26  chr26_23728224     AKia    G    T        0      0        2 
  26  chr26_23728224     AOna    G    T        0      0        2 
  26  chr26_23728224     ASom    G    T        0      0        2 
  26  chr26_23728224     HCab    G    T        0      0        2 
  26  chr26_23728224     HPrz    G    T        0      0        2 
  26  chr26_23728224     ZBoe    G    T      0.5      1        2 
  26  chr26_23728224     ZGre    G    T        0      0        2 
  26  chr26_23728224     ZHar    G    T        0      0        2 
  26  chr26_23728224   Sample    G    T        0      0        2 
  26  chr26_23798399     AAsi    T    A        0      0        2 
  26  chr26_23798399     AKia    T    A        0      0        2 
  26  chr26_23798399     AOna    T    A        0      0        2 
  26  chr26_23798399     ASom    T    A        0      0        2 
  26  chr26_23798399     HCab    T    A        1      2        2 
  26  chr26_23798399     HPrz    T    A        1      2        2 
  26  chr26_23798399     ZBoe    T    A        0      0        2 
  26  chr26_23798399     ZGre    T    A        0      0        2 
  26  chr26_23798399     ZHar    T    A        0      0        2 
  26  chr26_23798399   Sample    T    A        0      0        2 
  26  chr26_23804841     AAsi    C    G        0      0        2 
  26  chr26_23804841     AKia    C    G        0      0        2 
  26  chr26_23804841     AOna    C    G        0      0        2 
  26  chr26_23804841     ASom    C    G        0      0        2 
  26  chr26_23804841     HCab    C    G        0      0        2 
  26  chr26_23804841     HPrz    C    G        0      0        2 
  26  chr26_23804841     ZBoe    C    G      0.5      1        2 
  26  chr26_23804841     ZGre    C    G        0      0        2 
  26  chr26_23804841     ZHar    C    G        0      0        2 
  26  chr26_23804841   Sample    C    G        0      0        2 
  26  chr26_23806530     AAsi    G    C        0      0        2 
  26  chr26_23806530     AKia    G    C      0.5      1        2 
  26  chr26_23806530     AOna    G    C        0      0        2 
  26  chr26_23806530     ASom    G    C        0      0        2 
  26  chr26_23806530     HCab    G    C        0      0        2 
  26  chr26_23806530     HPrz    G    C        0      0        2 
  26  chr26_23806530     ZBoe    G    C        0      0        2 
  26  chr26_23806530     ZGre    G    C        0      0        2 
  26  chr26_23806530     ZHar    G    C        0      0        2 
  26  chr26_23806530   Sample    G    C        0      0        2 
  26  chr26_23825127     AAsi    C    G        0      0        2 
  26  chr26_23825127     AKia    C    G        0      0        2 
  26  chr26_23825127     AOna    C    G        0      0        2 
  26  chr26_23825127     ASom    C    G        0      0        2 
  26  chr26_23825127     HCab    C    G        1      2        2 
  26  chr26_23825127     HPrz    C    G        1      2        2 
  26  chr26_23825127     ZBoe    C    G        0      0        2 
  26  chr26_23825127     ZGre    C    G        0      0        2 
  26  chr26_23825127     ZHar    C    G        0      0        2 
  26  chr26_23825127   Sample    C    G        0      0        2 
  26  chr26_23843566     AAsi    A    T        0      0        2 
  26  chr26_23843566     AKia    A    T        0      0        2 
  26  chr26_23843566     AOna    A    T        0      0        2 
  26  chr26_23843566     ASom    A    T        0      0        2 
  26  chr26_23843566     HCab    A    T        1      2        2 
  26  chr26_23843566     HPrz    A    T        1      2        2 
  26  chr26_23843566     ZBoe    A    T        0      0        2 
  26  chr26_23843566     ZGre    A    T        0      0        2 
  26  chr26_23843566     ZHar    A    T        0      0        2 
  26  chr26_23843566   Sample    A    T        0      0        2 
  26  chr26_23868383     AAsi    T    G        0      0        2 
  26  chr26_23868383     AKia    T    G        0      0        2 
  26  chr26_23868383     AOna    T    G        0      0        2 
  26  chr26_23868383     ASom    T    G        0      0        2 
  26  chr26_23868383     HCab    T    G        0      0        2 
  26  chr26_23868383     HPrz    T    G        0      0        2 
  26  chr26_23868383     ZBoe    T    G      0.5      1        2 
  26  chr26_23868383     ZGre    T    G        0      0        2 
  26  chr26_23868383     ZHar    T    G        0      0        2 
  26  chr26_23868383   Sample    T    G        0      0        2 
  26  chr26_23881714     AAsi    G    C        0      0        2 
  26  chr26_23881714     AKia    G    C        0      0        2 
  26  chr26_23881714     AOna    G    C        0      0        2 
  26  chr26_23881714     ASom    G    C        0      0        2 
  26  chr26_23881714     HCab    G    C        0      0        2 
  26  chr26_23881714     HPrz    G    C        0      0        2 
  26  chr26_23881714     ZBoe    G    C      0.5      1        2 
  26  chr26_23881714     ZGre    G    C        0      0        2 
  26  chr26_23881714     ZHar    G    C        0      0        2 
  26  chr26_23881714   Sample    G    C        0      0        2 
  26  chr26_23907702     AAsi    T    A        0      0        2 
  26  chr26_23907702     AKia    T    A        0      0        2 
  26  chr26_23907702     AOna    T    A        0      0        2 
  26  chr26_23907702     ASom    T    A        0      0        2 
  26  chr26_23907702     HCab    T    A        0      0        2 
  26  chr26_23907702     HPrz    T    A        0      0        2 
  26  chr26_23907702     ZBoe    T    A      0.5      1        2 
  26  chr26_23907702     ZGre    T    A        0      0        2 
  26  chr26_23907702     ZHar    T    A        0      0        2 
  26  chr26_23907702   Sample    T    A        0      0        2 
  26  chr26_23921643     AAsi    T    A        0      0        2 
  26  chr26_23921643     AKia    T    A        0      0        2 
  26  chr26_23921643     AOna    T    A        0      0        2 
  26  chr26_23921643     ASom    T    A      0.5      1        2 
  26  chr26_23921643     HCab    T    A        0      0        2 
  26  chr26_23921643     HPrz    T    A        0      0        2 
  26  chr26_23921643     ZBoe    T    A        0      0        2 
  26  chr26_23921643     ZGre    T    A        0      0        2 
  26  chr26_23921643     ZHar    T    A        0      0        2 
  26  chr26_23921643   Sample    T    A        0      0        2 
  26  chr26_23959661     AAsi    T    G        0      0        2 
  26  chr26_23959661     AKia    T    G        0      0        2 
  26  chr26_23959661     AOna    T    G        0      0        2 
  26  chr26_23959661     ASom    T    G        0      0        2 
  26  chr26_23959661     HCab    T    G        0      0        2 
  26  chr26_23959661     HPrz    T    G        0      0        2 
  26  chr26_23959661     ZBoe    T    G        0      0        2 
  26  chr26_23959661     ZGre    T    G        0      0        2 
  26  chr26_23959661     ZHar    T    G      0.5      1        2 
  26  chr26_23959661   Sample    T    G        0      0        2 
  26  chr26_23970380     AAsi    C    A        0      0        2 
  26  chr26_23970380     AKia    C    A        0      0        2 
  26  chr26_23970380     AOna    C    A        0      0        2 
  26  chr26_23970380     ASom    C    A        0      0        2 
  26  chr26_23970380     HCab    C    A        1      2        2 
  26  chr26_23970380     HPrz    C    A        1      2        2 
  26  chr26_23970380     ZBoe    C    A        0      0        2 
  26  chr26_23970380     ZGre    C    A        0      0        2 
  26  chr26_23970380     ZHar    C    A        0      0        2 
  26  chr26_23970380   Sample    C    A        0      0        2 
  26  chr26_24026781     AAsi    T    G        0      0        2 
  26  chr26_24026781     AKia    T    G        0      0        2 
  26  chr26_24026781     AOna    T    G        0      0        2 
  26  chr26_24026781     ASom    T    G        0      0        2 
  26  chr26_24026781     HCab    T    G        1      2        2 
  26  chr26_24026781     HPrz    T    G        1      2        2 
  26  chr26_24026781     ZBoe    T    G        0      0        2 
  26  chr26_24026781     ZGre    T    G        0      0        2 
  26  chr26_24026781     ZHar    T    G        0      0        2 
  26  chr26_24026781   Sample    T    G        0      0        2 
  26  chr26_24042261     AAsi    C    A        0      0        2 
  26  chr26_24042261     AKia    C    A        0      0        2 
  26  chr26_24042261     AOna    C    A        0      0        2 
  26  chr26_24042261     ASom    C    A        0      0        2 
  26  chr26_24042261     HCab    C    A        0      0        2 
  26  chr26_24042261     HPrz    C    A        0      0        2 
  26  chr26_24042261     ZBoe    C    A        0      0        2 
  26  chr26_24042261     ZGre    C    A        1      2        2 
  26  chr26_24042261     ZHar    C    A        0      0        2 
  26  chr26_24042261   Sample    C    A        0      0        2 
  26  chr26_24044005     AAsi    T    G        0      0        2 
  26  chr26_24044005     AKia    T    G        0      0        2 
  26  chr26_24044005     AOna    T    G        0      0        2 
  26  chr26_24044005     ASom    T    G        0      0        2 
  26  chr26_24044005     HCab    T    G        0      0        2 
  26  chr26_24044005     HPrz    T    G        0      0        2 
  26  chr26_24044005     ZBoe    T    G        0      0        2 
  26  chr26_24044005     ZGre    T    G        1      2        2 
  26  chr26_24044005     ZHar    T    G        0      0        2 
  26  chr26_24044005   Sample    T    G        0      0        2 
  26  chr26_24076961     AAsi    C    G        0      0        2 
  26  chr26_24076961     AKia    C    G        0      0        2 
  26  chr26_24076961     AOna    C    G        0      0        2 
  26  chr26_24076961     ASom    C    G        0      0        2 
  26  chr26_24076961     HCab    C    G        1      2        2 
  26  chr26_24076961     HPrz    C    G        1      2        2 
  26  chr26_24076961     ZBoe    C    G        0      0        2 
  26  chr26_24076961     ZGre    C    G        0      0        2 
  26  chr26_24076961     ZHar    C    G        0      0        2 
  26  chr26_24076961   Sample    C    G        0      0        2 
  26  chr26_24088937     AAsi    T    G        0      0        2 
  26  chr26_24088937     AKia    T    G        0      0        2 
  26  chr26_24088937     AOna    T    G        0      0        2 
  26  chr26_24088937     ASom    T    G      0.5      1        2 
  26  chr26_24088937     HCab    T    G        0      0        2 
  26  chr26_24088937     HPrz    T    G        0      0        2 
  26  chr26_24088937     ZBoe    T    G        0      0        2 
  26  chr26_24088937     ZGre    T    G        0      0        2 
  26  chr26_24088937     ZHar    T    G        0      0        2 
  26  chr26_24088937   Sample    T    G        0      0        2 
  26  chr26_24093844     AAsi    T    G        0      0        2 
  26  chr26_24093844     AKia    T    G        0      0        2 
  26  chr26_24093844     AOna    T    G        0      0        2 
  26  chr26_24093844     ASom    T    G        0      0        2 
  26  chr26_24093844     HCab    T    G        0      0        2 
  26  chr26_24093844     HPrz    T    G        0      0        2 
  26  chr26_24093844     ZBoe    T    G        0      0        2 
  26  chr26_24093844     ZGre    T    G      0.5      1        2 
  26  chr26_24093844     ZHar    T    G        0      0        2 
  26  chr26_24093844   Sample    T    G        0      0        2 
  26  chr26_24114887     AAsi    G    C        0      0        2 
  26  chr26_24114887     AKia    G    C        0      0        2 
  26  chr26_24114887     AOna    G    C        0      0        2 
  26  chr26_24114887     ASom    G    C        0      0        2 
  26  chr26_24114887     HCab    G    C        0      0        2 
  26  chr26_24114887     HPrz    G    C        0      0        2 
  26  chr26_24114887     ZBoe    G    C        0      0        2 
  26  chr26_24114887     ZGre    G    C        1      2        2 
  26  chr26_24114887     ZHar    G    C        0      0        2 
  26  chr26_24114887   Sample    G    C        0      0        2 
  26  chr26_24114947     AAsi    T    A        0      0        2 
  26  chr26_24114947     AKia    T    A        0      0        2 
  26  chr26_24114947     AOna    T    A        0      0        2 
  26  chr26_24114947     ASom    T    A        0      0        2 
  26  chr26_24114947     HCab    T    A        1      2        2 
  26  chr26_24114947     HPrz    T    A        1      2        2 
  26  chr26_24114947     ZBoe    T    A        0      0        2 
  26  chr26_24114947     ZGre    T    A        0      0        2 
  26  chr26_24114947     ZHar    T    A        0      0        2 
  26  chr26_24114947   Sample    T    A        0      0        2 
  26  chr26_24165457     AAsi    T    A        0      0        2 
  26  chr26_24165457     AKia    T    A        0      0        2 
  26  chr26_24165457     AOna    T    A        0      0        2 
  26  chr26_24165457     ASom    T    A        0      0        2 
  26  chr26_24165457     HCab    T    A      0.5      1        2 
  26  chr26_24165457     HPrz    T    A        0      0        2 
  26  chr26_24165457     ZBoe    T    A        0      0        2 
  26  chr26_24165457     ZGre    T    A        0      0        2 
  26  chr26_24165457     ZHar    T    A        0      0        2 
  26  chr26_24165457   Sample    T    A        0      0        2 
  26  chr26_24173050     AAsi    A    T        0      0        2 
  26  chr26_24173050     AKia    A    T        0      0        2 
  26  chr26_24173050     AOna    A    T        0      0        2 
  26  chr26_24173050     ASom    A    T        0      0        2 
  26  chr26_24173050     HCab    A    T        0      0        2 
  26  chr26_24173050     HPrz    A    T        0      0        2 
  26  chr26_24173050     ZBoe    A    T        0      0        2 
  26  chr26_24173050     ZGre    A    T      0.5      1        2 
  26  chr26_24173050     ZHar    A    T        0      0        2 
  26  chr26_24173050   Sample    A    T        0      0        2 
  26  chr26_24178020     AAsi    A    C        0      0        2 
  26  chr26_24178020     AKia    A    C        0      0        2 
  26  chr26_24178020     AOna    A    C        0      0        2 
  26  chr26_24178020     ASom    A    C        0      0        2 
  26  chr26_24178020     HCab    A    C        0      0        2 
  26  chr26_24178020     HPrz    A    C        0      0        2 
  26  chr26_24178020     ZBoe    A    C        0      0        2 
  26  chr26_24178020     ZGre    A    C        1      2        2 
  26  chr26_24178020     ZHar    A    C        1      2        2 
  26  chr26_24178020   Sample    A    C        0      0        2 
  26  chr26_24194557     AAsi    C    A        0      0        2 
  26  chr26_24194557     AKia    C    A        0      0        2 
  26  chr26_24194557     AOna    C    A        0      0        2 
  26  chr26_24194557     ASom    C    A        0      0        2 
  26  chr26_24194557     HCab    C    A        1      2        2 
  26  chr26_24194557     HPrz    C    A        1      2        2 
  26  chr26_24194557     ZBoe    C    A        0      0        2 
  26  chr26_24194557     ZGre    C    A        0      0        2 
  26  chr26_24194557     ZHar    C    A        0      0        2 
  26  chr26_24194557   Sample    C    A        0      0        2 
  26  chr26_24229574     AAsi    G    C        0      0        2 
  26  chr26_24229574     AKia    G    C      0.5      1        2 
  26  chr26_24229574     AOna    G    C        0      0        2 
  26  chr26_24229574     ASom    G    C        0      0        2 
  26  chr26_24229574     HCab    G    C        0      0        2 
  26  chr26_24229574     HPrz    G    C        0      0        2 
  26  chr26_24229574     ZBoe    G    C        0      0        2 
  26  chr26_24229574     ZGre    G    C        0      0        2 
  26  chr26_24229574     ZHar    G    C        0      0        2 
  26  chr26_24229574   Sample    G    C        0      0        2 
  26  chr26_24256876     AAsi    T    G        0      0        2 
  26  chr26_24256876     AKia    T    G        0      0        2 
  26  chr26_24256876     AOna    T    G        0      0        2 
  26  chr26_24256876     ASom    T    G        0      0        2 
  26  chr26_24256876     HCab    T    G      0.5      1        2 
  26  chr26_24256876     HPrz    T    G        0      0        2 
  26  chr26_24256876     ZBoe    T    G        0      0        2 
  26  chr26_24256876     ZGre    T    G        0      0        2 
  26  chr26_24256876     ZHar    T    G        0      0        2 
  26  chr26_24256876   Sample    T    G        0      0        2 
  26  chr26_24267416     AAsi    T    A        0      0        2 
  26  chr26_24267416     AKia    T    A        0      0        2 
  26  chr26_24267416     AOna    T    A        0      0        2 
  26  chr26_24267416     ASom    T    A      0.5      1        2 
  26  chr26_24267416     HCab    T    A        0      0        2 
  26  chr26_24267416     HPrz    T    A        0      0        2 
  26  chr26_24267416     ZBoe    T    A        0      0        2 
  26  chr26_24267416     ZGre    T    A        0      0        2 
  26  chr26_24267416     ZHar    T    A        0      0        2 
  26  chr26_24267416   Sample    T    A        0      0        2 
  26  chr26_24294170     AAsi    C    A        1      2        2 
  26  chr26_24294170     AKia    C    A        0      0        2 
  26  chr26_24294170     AOna    C    A        0      0        2 
  26  chr26_24294170     ASom    C    A        1      2        2 
  26  chr26_24294170     HCab    C    A        0      0        2 
  26  chr26_24294170     HPrz    C    A        0      0        2 
  26  chr26_24294170     ZBoe    C    A        0      0        2 
  26  chr26_24294170     ZGre    C    A        0      0        2 
  26  chr26_24294170     ZHar    C    A        0      0        2 
  26  chr26_24294170   Sample    C    A        1      2        2 
  26  chr26_24305517     AAsi    T    A        1      2        2 
  26  chr26_24305517     AKia    T    A        0      0        2 
  26  chr26_24305517     AOna    T    A        0      0        2 
  26  chr26_24305517     ASom    T    A        1      2        2 
  26  chr26_24305517     HCab    T    A        0      0        2 
  26  chr26_24305517     HPrz    T    A        0      0        2 
  26  chr26_24305517     ZBoe    T    A        0      0        2 
  26  chr26_24305517     ZGre    T    A        0      0        2 
  26  chr26_24305517     ZHar    T    A        0      0        2 
  26  chr26_24305517   Sample    T    A        1      2        2 
  26  chr26_24311440     AAsi    A    C        0      0        2 
  26  chr26_24311440     AKia    A    C        1      2        2 
  26  chr26_24311440     AOna    A    C        0      0        2 
  26  chr26_24311440     ASom    A    C        0      0        2 
  26  chr26_24311440     HCab    A    C        0      0        2 
  26  chr26_24311440     HPrz    A    C        0      0        2 
  26  chr26_24311440     ZBoe    A    C        0      0        2 
  26  chr26_24311440     ZGre    A    C        0      0        2 
  26  chr26_24311440     ZHar    A    C        0      0        2 
  26  chr26_24311440   Sample    A    C        0      0        2 
  26  chr26_24325220     AAsi    G    C        0      0        2 
  26  chr26_24325220     AKia    G    C        0      0        2 
  26  chr26_24325220     AOna    G    C        0      0        2 
  26  chr26_24325220     ASom    G    C        0      0        2 
  26  chr26_24325220     HCab    G    C        0      0        2 
  26  chr26_24325220     HPrz    G    C        0      0        2 
  26  chr26_24325220     ZBoe    G    C        0      0        2 
  26  chr26_24325220     ZGre    G    C        0      0        2 
  26  chr26_24325220     ZHar    G    C        1      2        2 
  26  chr26_24325220   Sample    G    C        0      0        2 
  26  chr26_24337005     AAsi    A    C        0      0        2 
  26  chr26_24337005     AKia    A    C        0      0        2 
  26  chr26_24337005     AOna    A    C        0      0        2 
  26  chr26_24337005     ASom    A    C        0      0        2 
  26  chr26_24337005     HCab    A    C      0.5      1        2 
  26  chr26_24337005     HPrz    A    C      0.5      1        2 
  26  chr26_24337005     ZBoe    A    C        0      0        2 
  26  chr26_24337005     ZGre    A    C        0      0        2 
  26  chr26_24337005     ZHar    A    C        0      0        2 
  26  chr26_24337005   Sample    A    C        0      0        2 
  26  chr26_24341570     AAsi    G    C      0.5      1        2 
  26  chr26_24341570     AKia    G    C        0      0        2 
  26  chr26_24341570     AOna    G    C        0      0        2 
  26  chr26_24341570     ASom    G    C        0      0        2 
  26  chr26_24341570     HCab    G    C        0      0        2 
  26  chr26_24341570     HPrz    G    C        0      0        2 
  26  chr26_24341570     ZBoe    G    C        0      0        2 
  26  chr26_24341570     ZGre    G    C        0      0        2 
  26  chr26_24341570     ZHar    G    C        0      0        2 
  26  chr26_24341570   Sample    G    C        0      0        2 
  26  chr26_24375283     AAsi    A    C        1      2        2 
  26  chr26_24375283     AKia    A    C        0      0        2 
  26  chr26_24375283     AOna    A    C        0      0        2 
  26  chr26_24375283     ASom    A    C        1      2        2 
  26  chr26_24375283     HCab    A    C        0      0        2 
  26  chr26_24375283     HPrz    A    C        0      0        2 
  26  chr26_24375283     ZBoe    A    C        0      0        2 
  26  chr26_24375283     ZGre    A    C        0      0        2 
  26  chr26_24375283     ZHar    A    C        0      0        2 
  26  chr26_24375283   Sample    A    C        1      2        2 
  26  chr26_24379532     AAsi    C    A        0      0        2 
  26  chr26_24379532     AKia    C    A        0      0        2 
  26  chr26_24379532     AOna    C    A        0      0        2 
  26  chr26_24379532     ASom    C    A        0      0        2 
  26  chr26_24379532     HCab    C    A        0      0        2 
  26  chr26_24379532     HPrz    C    A        0      0        2 
  26  chr26_24379532     ZBoe    C    A      0.5      1        2 
  26  chr26_24379532     ZGre    C    A        0      0        2 
  26  chr26_24379532     ZHar    C    A        0      0        2 
  26  chr26_24379532   Sample    C    A        0      0        2 
  26  chr26_24416401     AAsi    A    T        0      0        2 
  26  chr26_24416401     AKia    A    T        0      0        2 
  26  chr26_24416401     AOna    A    T        0      0        2 
  26  chr26_24416401     ASom    A    T        0      0        2 
  26  chr26_24416401     HCab    A    T      0.5      1        2 
  26  chr26_24416401     HPrz    A    T        0      0        2 
  26  chr26_24416401     ZBoe    A    T        0      0        2 
  26  chr26_24416401     ZGre    A    T        0      0        2 
  26  chr26_24416401     ZHar    A    T        0      0        2 
  26  chr26_24416401   Sample    A    T        0      0        2 
  26  chr26_24419647     AAsi    C    A        0      0        2 
  26  chr26_24419647     AKia    C    A        0      0        2 
  26  chr26_24419647     AOna    C    A        0      0        2 
  26  chr26_24419647     ASom    C    A        0      0        2 
  26  chr26_24419647     HCab    C    A        0      0        2 
  26  chr26_24419647     HPrz    C    A        0      0        2 
  26  chr26_24419647     ZBoe    C    A      0.5      1        2 
  26  chr26_24419647     ZGre    C    A        1      2        2 
  26  chr26_24419647     ZHar    C    A        0      0        2 
  26  chr26_24419647   Sample    C    A        0      0        2 
  26  chr26_24471848     AAsi    C    G        0      0        2 
  26  chr26_24471848     AKia    C    G        0      0        2 
  26  chr26_24471848     AOna    C    G        0      0        2 
  26  chr26_24471848     ASom    C    G        0      0        2 
  26  chr26_24471848     HCab    C    G      0.5      1        2 
  26  chr26_24471848     HPrz    C    G        1      2        2 
  26  chr26_24471848     ZBoe    C    G        0      0        2 
  26  chr26_24471848     ZGre    C    G        0      0        2 
  26  chr26_24471848     ZHar    C    G        0      0        2 
  26  chr26_24471848   Sample    C    G        0      0        2 
  26  chr26_24484895     AAsi    T    G      0.5      1        2 
  26  chr26_24484895     AKia    T    G        0      0        2 
  26  chr26_24484895     AOna    T    G        0      0        2 
  26  chr26_24484895     ASom    T    G      0.5      1        2 
  26  chr26_24484895     HCab    T    G        0      0        2 
  26  chr26_24484895     HPrz    T    G        0      0        2 
  26  chr26_24484895     ZBoe    T    G        0      0        2 
  26  chr26_24484895     ZGre    T    G        0      0        2 
  26  chr26_24484895     ZHar    T    G        0      0        2 
  26  chr26_24484895   Sample    T    G        0      0        2 
  26  chr26_24518039     AAsi    G    C        0      0        2 
  26  chr26_24518039     AKia    G    C        1      2        2 
  26  chr26_24518039     AOna    G    C        0      0        2 
  26  chr26_24518039     ASom    G    C        0      0        2 
  26  chr26_24518039     HCab    G    C        0      0        2 
  26  chr26_24518039     HPrz    G    C        0      0        2 
  26  chr26_24518039     ZBoe    G    C        0      0        2 
  26  chr26_24518039     ZGre    G    C        0      0        2 
  26  chr26_24518039     ZHar    G    C        0      0        2 
  26  chr26_24518039   Sample    G    C        0      0        2 
  26  chr26_24521031     AAsi    C    G        0      0        2 
  26  chr26_24521031     AKia    C    G        0      0        2 
  26  chr26_24521031     AOna    C    G        0      0        2 
  26  chr26_24521031     ASom    C    G        0      0        2 
  26  chr26_24521031     HCab    C    G        0      0        2 
  26  chr26_24521031     HPrz    C    G      0.5      1        2 
  26  chr26_24521031     ZBoe    C    G        0      0        2 
  26  chr26_24521031     ZGre    C    G        0      0        2 
  26  chr26_24521031     ZHar    C    G        0      0        2 
  26  chr26_24521031   Sample    C    G        0      0        2 
  26  chr26_24526110     AAsi    G    T        0      0        2 
  26  chr26_24526110     AKia    G    T        0      0        2 
  26  chr26_24526110     AOna    G    T        0      0        2 
  26  chr26_24526110     ASom    G    T        0      0        2 
  26  chr26_24526110     HCab    G    T      0.5      1        2 
  26  chr26_24526110     HPrz    G    T        0      0        2 
  26  chr26_24526110     ZBoe    G    T        0      0        2 
  26  chr26_24526110     ZGre    G    T        0      0        2 
  26  chr26_24526110     ZHar    G    T        0      0        2 
  26  chr26_24526110   Sample    G    T        0      0        2 
  26  chr26_24536776     AAsi    A    T        0      0        2 
  26  chr26_24536776     AKia    A    T        0      0        2 
  26  chr26_24536776     AOna    A    T        0      0        2 
  26  chr26_24536776     ASom    A    T        1      2        2 
  26  chr26_24536776     HCab    A    T        0      0        2 
  26  chr26_24536776     HPrz    A    T        0      0        2 
  26  chr26_24536776     ZBoe    A    T        0      0        2 
  26  chr26_24536776     ZGre    A    T        0      0        2 
  26  chr26_24536776     ZHar    A    T        0      0        2 
  26  chr26_24536776   Sample    A    T        0      0        2 
  26  chr26_24544285     AAsi    A    C        0      0        2 
  26  chr26_24544285     AKia    A    C        0      0        2 
  26  chr26_24544285     AOna    A    C        0      0        2 
  26  chr26_24544285     ASom    A    C        0      0        2 
  26  chr26_24544285     HCab    A    C        0      0        2 
  26  chr26_24544285     HPrz    A    C        0      0        2 
  26  chr26_24544285     ZBoe    A    C        1      2        2 
  26  chr26_24544285     ZGre    A    C        0      0        2 
  26  chr26_24544285     ZHar    A    C        0      0        2 
  26  chr26_24544285   Sample    A    C        0      0        2 
  26  chr26_24547704     AAsi    C    A        0      0        2 
  26  chr26_24547704     AKia    C    A        0      0        2 
  26  chr26_24547704     AOna    C    A        0      0        2 
  26  chr26_24547704     ASom    C    A        0      0        2 
  26  chr26_24547704     HCab    C    A        1      2        2 
  26  chr26_24547704     HPrz    C    A        1      2        2 
  26  chr26_24547704     ZBoe    C    A        0      0        2 
  26  chr26_24547704     ZGre    C    A        0      0        2 
  26  chr26_24547704     ZHar    C    A        0      0        2 
  26  chr26_24547704   Sample    C    A        0      0        2 
  26  chr26_24632470     AAsi    G    T        0      0        2 
  26  chr26_24632470     AKia    G    T        0      0        2 
  26  chr26_24632470     AOna    G    T        0      0        2 
  26  chr26_24632470     ASom    G    T        0      0        2 
  26  chr26_24632470     HCab    G    T        0      0        2 
  26  chr26_24632470     HPrz    G    T        0      0        2 
  26  chr26_24632470     ZBoe    G    T      0.5      1        2 
  26  chr26_24632470     ZGre    G    T        0      0        2 
  26  chr26_24632470     ZHar    G    T        0      0        2 
  26  chr26_24632470   Sample    G    T        0      0        2 
  26  chr26_24656968     AAsi    C    A        0      0        2 
  26  chr26_24656968     AKia    C    A        0      0        2 
  26  chr26_24656968     AOna    C    A        0      0        2 
  26  chr26_24656968     ASom    C    A        0      0        2 
  26  chr26_24656968     HCab    C    A        1      2        2 
  26  chr26_24656968     HPrz    C    A        1      2        2 
  26  chr26_24656968     ZBoe    C    A        0      0        2 
  26  chr26_24656968     ZGre    C    A        0      0        2 
  26  chr26_24656968     ZHar    C    A        0      0        2 
  26  chr26_24656968   Sample    C    A        0      0        2 
  26  chr26_24665440     AAsi    C    A        0      0        2 
  26  chr26_24665440     AKia    C    A        0      0        2 
  26  chr26_24665440     AOna    C    A        0      0        2 
  26  chr26_24665440     ASom    C    A        0      0        2 
  26  chr26_24665440     HCab    C    A      0.5      1        2 
  26  chr26_24665440     HPrz    C    A        1      2        2 
  26  chr26_24665440     ZBoe    C    A        0      0        2 
  26  chr26_24665440     ZGre    C    A        0      0        2 
  26  chr26_24665440     ZHar    C    A        0      0        2 
  26  chr26_24665440   Sample    C    A        0      0        2 
  26  chr26_24688720     AAsi    C    G        0      0        2 
  26  chr26_24688720     AKia    C    G        0      0        2 
  26  chr26_24688720     AOna    C    G        0      0        2 
  26  chr26_24688720     ASom    C    G        0      0        2 
  26  chr26_24688720     HCab    C    G      0.5      1        2 
  26  chr26_24688720     HPrz    C    G      0.5      1        2 
  26  chr26_24688720     ZBoe    C    G        0      0        2 
  26  chr26_24688720     ZGre    C    G        0      0        2 
  26  chr26_24688720     ZHar    C    G        0      0        2 
  26  chr26_24688720   Sample    C    G        0      0        2 
  26  chr26_24692962     AAsi    G    T        0      0        2 
  26  chr26_24692962     AKia    G    T        0      0        2 
  26  chr26_24692962     AOna    G    T        0      0        2 
  26  chr26_24692962     ASom    G    T        0      0        2 
  26  chr26_24692962     HCab    G    T      0.5      1        2 
  26  chr26_24692962     HPrz    G    T      0.5      1        2 
  26  chr26_24692962     ZBoe    G    T        0      0        2 
  26  chr26_24692962     ZGre    G    T        0      0        2 
  26  chr26_24692962     ZHar    G    T        0      0        2 
  26  chr26_24692962   Sample    G    T        0      0        2 
  26  chr26_24713475     AAsi    G    C        0      0        2 
  26  chr26_24713475     AKia    G    C        0      0        2 
  26  chr26_24713475     AOna    G    C        0      0        2 
  26  chr26_24713475     ASom    G    C        0      0        2 
  26  chr26_24713475     HCab    G    C        0      0        2 
  26  chr26_24713475     HPrz    G    C      0.5      1        2 
  26  chr26_24713475     ZBoe    G    C        0      0        2 
  26  chr26_24713475     ZGre    G    C        0      0        2 
  26  chr26_24713475     ZHar    G    C        0      0        2 
  26  chr26_24713475   Sample    G    C        0      0        2 
  26  chr26_24722149     AAsi    G    T        0      0        2 
  26  chr26_24722149     AKia    G    T        0      0        2 
  26  chr26_24722149     AOna    G    T        0      0        2 
  26  chr26_24722149     ASom    G    T        0      0        2 
  26  chr26_24722149     HCab    G    T        0      0        2 
  26  chr26_24722149     HPrz    G    T        0      0        2 
  26  chr26_24722149     ZBoe    G    T        0      0        2 
  26  chr26_24722149     ZGre    G    T      0.5      1        2 
  26  chr26_24722149     ZHar    G    T        0      0        2 
  26  chr26_24722149   Sample    G    T        0      0        2 
  26  chr26_24724519     AAsi    G    T        0      0        2 
  26  chr26_24724519     AKia    G    T        0      0        2 
  26  chr26_24724519     AOna    G    T        0      0        2 
  26  chr26_24724519     ASom    G    T        0      0        2 
  26  chr26_24724519     HCab    G    T        1      2        2 
  26  chr26_24724519     HPrz    G    T        1      2        2 
  26  chr26_24724519     ZBoe    G    T        0      0        2 
  26  chr26_24724519     ZGre    G    T        0      0        2 
  26  chr26_24724519     ZHar    G    T        0      0        2 
  26  chr26_24724519   Sample    G    T        0      0        2 
  26  chr26_24772081     AAsi    A    T        0      0        2 
  26  chr26_24772081     AKia    A    T        0      0        2 
  26  chr26_24772081     AOna    A    T      0.5      1        2 
  26  chr26_24772081     ASom    A    T        0      0        2 
  26  chr26_24772081     HCab    A    T        0      0        2 
  26  chr26_24772081     HPrz    A    T        0      0        2 
  26  chr26_24772081     ZBoe    A    T        0      0        2 
  26  chr26_24772081     ZGre    A    T        0      0        2 
  26  chr26_24772081     ZHar    A    T        0      0        2 
  26  chr26_24772081   Sample    A    T        0      0        2 
  26  chr26_24787996     AAsi    T    G        0      0        2 
  26  chr26_24787996     AKia    T    G        1      2        2 
  26  chr26_24787996     AOna    T    G        0      0        2 
  26  chr26_24787996     ASom    T    G        0      0        2 
  26  chr26_24787996     HCab    T    G        0      0        2 
  26  chr26_24787996     HPrz    T    G        0      0        2 
  26  chr26_24787996     ZBoe    T    G        0      0        2 
  26  chr26_24787996     ZGre    T    G        0      0        2 
  26  chr26_24787996     ZHar    T    G        0      0        2 
  26  chr26_24787996   Sample    T    G        0      0        2 
  26  chr26_24788068     AAsi    G    C        0      0        2 
  26  chr26_24788068     AKia    G    C        1      2        2 
  26  chr26_24788068     AOna    G    C        1      2        2 
  26  chr26_24788068     ASom    G    C        0      0        2 
  26  chr26_24788068     HCab    G    C        0      0        2 
  26  chr26_24788068     HPrz    G    C        0      0        2 
  26  chr26_24788068     ZBoe    G    C        0      0        2 
  26  chr26_24788068     ZGre    G    C        0      0        2 
  26  chr26_24788068     ZHar    G    C        0      0        2 
  26  chr26_24788068   Sample    G    C        0      0        2 
  26  chr26_24809655     AAsi    C    G        0      0        2 
  26  chr26_24809655     AKia    C    G        0      0        2 
  26  chr26_24809655     AOna    C    G        0      0        2 
  26  chr26_24809655     ASom    C    G        1      2        2 
  26  chr26_24809655     HCab    C    G        0      0        2 
  26  chr26_24809655     HPrz    C    G        0      0        2 
  26  chr26_24809655     ZBoe    C    G        0      0        2 
  26  chr26_24809655     ZGre    C    G        0      0        2 
  26  chr26_24809655     ZHar    C    G        0      0        2 
  26  chr26_24809655   Sample    C    G        0      0        2 
  26  chr26_24817455     AAsi    C    G        1      2        2 
  26  chr26_24817455     AKia    C    G        0      0        2 
  26  chr26_24817455     AOna    C    G        0      0        2 
  26  chr26_24817455     ASom    C    G        1      2        2 
  26  chr26_24817455     HCab    C    G        0      0        2 
  26  chr26_24817455     HPrz    C    G        0      0        2 
  26  chr26_24817455     ZBoe    C    G        0      0        2 
  26  chr26_24817455     ZGre    C    G        0      0        2 
  26  chr26_24817455     ZHar    C    G        0      0        2 
  26  chr26_24817455   Sample    C    G        1      2        2 
  26  chr26_24826918     AAsi    G    T        0      0        2 
  26  chr26_24826918     AKia    G    T        0      0        2 
  26  chr26_24826918     AOna    G    T        0      0        2 
  26  chr26_24826918     ASom    G    T        0      0        2 
  26  chr26_24826918     HCab    G    T        0      0        2 
  26  chr26_24826918     HPrz    G    T        0      0        2 
  26  chr26_24826918     ZBoe    G    T        1      2        2 
  26  chr26_24826918     ZGre    G    T        0      0        2 
  26  chr26_24826918     ZHar    G    T        0      0        2 
  26  chr26_24826918   Sample    G    T        0      0        2 
  26  chr26_24833388     AAsi    A    C        0      0        2 
  26  chr26_24833388     AKia    A    C        0      0        2 
  26  chr26_24833388     AOna    A    C        0      0        2 
  26  chr26_24833388     ASom    A    C        0      0        2 
  26  chr26_24833388     HCab    A    C        0      0        2 
  26  chr26_24833388     HPrz    A    C        0      0        2 
  26  chr26_24833388     ZBoe    A    C      0.5      1        2 
  26  chr26_24833388     ZGre    A    C        0      0        2 
  26  chr26_24833388     ZHar    A    C        0      0        2 
  26  chr26_24833388   Sample    A    C        0      0        2 
  26  chr26_24842010     AAsi    G    C        0      0        2 
  26  chr26_24842010     AKia    G    C        0      0        2 
  26  chr26_24842010     AOna    G    C        0      0        2 
  26  chr26_24842010     ASom    G    C        0      0        2 
  26  chr26_24842010     HCab    G    C        0      0        2 
  26  chr26_24842010     HPrz    G    C        0      0        2 
  26  chr26_24842010     ZBoe    G    C        0      0        2 
  26  chr26_24842010     ZGre    G    C        0      0        2 
  26  chr26_24842010     ZHar    G    C        1      2        2 
  26  chr26_24842010   Sample    G    C        0      0        2 
  26  chr26_24859532     AAsi    C    A        0      0        2 
  26  chr26_24859532     AKia    C    A        1      2        2 
  26  chr26_24859532     AOna    C    A      0.5      1        2 
  26  chr26_24859532     ASom    C    A        0      0        2 
  26  chr26_24859532     HCab    C    A        0      0        2 
  26  chr26_24859532     HPrz    C    A        0      0        2 
  26  chr26_24859532     ZBoe    C    A        0      0        2 
  26  chr26_24859532     ZGre    C    A        0      0        2 
  26  chr26_24859532     ZHar    C    A        0      0        2 
  26  chr26_24859532   Sample    C    A        0      0        2 
  26  chr26_24863632     AAsi    A    C        0      0        2 
  26  chr26_24863632     AKia    A    C        0      0        2 
  26  chr26_24863632     AOna    A    C        0      0        2 
  26  chr26_24863632     ASom    A    C        0      0        2 
  26  chr26_24863632     HCab    A    C        0      0        2 
  26  chr26_24863632     HPrz    A    C        0      0        2 
  26  chr26_24863632     ZBoe    A    C        0      0        2 
  26  chr26_24863632     ZGre    A    C        1      2        2 
  26  chr26_24863632     ZHar    A    C        0      0        2 
  26  chr26_24863632   Sample    A    C        0      0        2 
  26  chr26_24866359     AAsi    T    G        0      0        2 
  26  chr26_24866359     AKia    T    G        0      0        2 
  26  chr26_24866359     AOna    T    G      0.5      1        2 
  26  chr26_24866359     ASom    T    G        0      0        2 
  26  chr26_24866359     HCab    T    G        0      0        2 
  26  chr26_24866359     HPrz    T    G        0      0        2 
  26  chr26_24866359     ZBoe    T    G        0      0        2 
  26  chr26_24866359     ZGre    T    G        0      0        2 
  26  chr26_24866359     ZHar    T    G        0      0        2 
  26  chr26_24866359   Sample    T    G        0      0        2 
  26  chr26_24878927     AAsi    G    T      0.5      1        2 
  26  chr26_24878927     AKia    G    T        0      0        2 
  26  chr26_24878927     AOna    G    T        0      0        2 
  26  chr26_24878927     ASom    G    T        0      0        2 
  26  chr26_24878927     HCab    G    T        0      0        2 
  26  chr26_24878927     HPrz    G    T        0      0        2 
  26  chr26_24878927     ZBoe    G    T        0      0        2 
  26  chr26_24878927     ZGre    G    T        0      0        2 
  26  chr26_24878927     ZHar    G    T        0      0        2 
  26  chr26_24878927   Sample    G    T        0      0        2 
  26  chr26_24896929     AAsi    C    A        0      0        2 
  26  chr26_24896929     AKia    C    A        0      0        2 
  26  chr26_24896929     AOna    C    A        0      0        2 
  26  chr26_24896929     ASom    C    A        0      0        2 
  26  chr26_24896929     HCab    C    A        0      0        2 
  26  chr26_24896929     HPrz    C    A        0      0        2 
  26  chr26_24896929     ZBoe    C    A      0.5      1        2 
  26  chr26_24896929     ZGre    C    A        1      2        2 
  26  chr26_24896929     ZHar    C    A        0      0        2 
  26  chr26_24896929   Sample    C    A        0      0        2 
  26  chr26_24898297     AAsi    G    C        0      0        2 
  26  chr26_24898297     AKia    G    C        0      0        2 
  26  chr26_24898297     AOna    G    C        0      0        2 
  26  chr26_24898297     ASom    G    C        0      0        2 
  26  chr26_24898297     HCab    G    C        1      2        2 
  26  chr26_24898297     HPrz    G    C        1      2        2 
  26  chr26_24898297     ZBoe    G    C        0      0        2 
  26  chr26_24898297     ZGre    G    C        0      0        2 
  26  chr26_24898297     ZHar    G    C        0      0        2 
  26  chr26_24898297   Sample    G    C        0      0        2 
  26  chr26_24920411     AAsi    C    A        0      0        2 
  26  chr26_24920411     AKia    C    A        0      0        2 
  26  chr26_24920411     AOna    C    A        0      0        2 
  26  chr26_24920411     ASom    C    A        0      0        2 
  26  chr26_24920411     HCab    C    A        1      2        2 
  26  chr26_24920411     HPrz    C    A        1      2        2 
  26  chr26_24920411     ZBoe    C    A        0      0        2 
  26  chr26_24920411     ZGre    C    A        0      0        2 
  26  chr26_24920411     ZHar    C    A        0      0        2 
  26  chr26_24920411   Sample    C    A        0      0        2 
  26  chr26_24922690     AAsi    A    T        0      0        2 
  26  chr26_24922690     AKia    A    T        0      0        2 
  26  chr26_24922690     AOna    A    T        0      0        2 
  26  chr26_24922690     ASom    A    T        0      0        2 
  26  chr26_24922690     HCab    A    T        0      0        2 
  26  chr26_24922690     HPrz    A    T        1      2        2 
  26  chr26_24922690     ZBoe    A    T        0      0        2 
  26  chr26_24922690     ZGre    A    T        0      0        2 
  26  chr26_24922690     ZHar    A    T        0      0        2 
  26  chr26_24922690   Sample    A    T        0      0        2 
  26  chr26_24923134     AAsi    C    A        0      0        2 
  26  chr26_24923134     AKia    C    A        1      2        2 
  26  chr26_24923134     AOna    C    A        0      0        2 
  26  chr26_24923134     ASom    C    A        0      0        2 
  26  chr26_24923134     HCab    C    A        0      0        2 
  26  chr26_24923134     HPrz    C    A        0      0        2 
  26  chr26_24923134     ZBoe    C    A        0      0        2 
  26  chr26_24923134     ZGre    C    A        0      0        2 
  26  chr26_24923134     ZHar    C    A        0      0        2 
  26  chr26_24923134   Sample    C    A        0      0        2 
  26  chr26_25009441     AAsi    A    C        0      0        2 
  26  chr26_25009441     AKia    A    C        0      0        2 
  26  chr26_25009441     AOna    A    C        0      0        2 
  26  chr26_25009441     ASom    A    C        0      0        2 
  26  chr26_25009441     HCab    A    C        0      0        2 
  26  chr26_25009441     HPrz    A    C        0      0        2 
  26  chr26_25009441     ZBoe    A    C      0.5      1        2 
  26  chr26_25009441     ZGre    A    C        0      0        2 
  26  chr26_25009441     ZHar    A    C        0      0        2 
  26  chr26_25009441   Sample    A    C        0      0        2 
  26  chr26_25022352     AAsi    C    A        0      0        2 
  26  chr26_25022352     AKia    C    A        0      0        2 
  26  chr26_25022352     AOna    C    A        0      0        2 
  26  chr26_25022352     ASom    C    A        1      2        2 
  26  chr26_25022352     HCab    C    A        0      0        2 
  26  chr26_25022352     HPrz    C    A        0      0        2 
  26  chr26_25022352     ZBoe    C    A        0      0        2 
  26  chr26_25022352     ZGre    C    A        0      0        2 
  26  chr26_25022352     ZHar    C    A        0      0        2 
  26  chr26_25022352   Sample    C    A        0      0        2 
  26  chr26_25080634     AAsi    G    T        0      0        2 
  26  chr26_25080634     AKia    G    T        0      0        2 
  26  chr26_25080634     AOna    G    T        0      0        2 
  26  chr26_25080634     ASom    G    T        0      0        2 
  26  chr26_25080634     HCab    G    T      0.5      1        2 
  26  chr26_25080634     HPrz    G    T        0      0        2 
  26  chr26_25080634     ZBoe    G    T        0      0        2 
  26  chr26_25080634     ZGre    G    T        0      0        2 
  26  chr26_25080634     ZHar    G    T        0      0        2 
  26  chr26_25080634   Sample    G    T        0      0        2 
  26  chr26_25096912     AAsi    T    G        0      0        2 
  26  chr26_25096912     AKia    T    G        0      0        2 
  26  chr26_25096912     AOna    T    G        0      0        2 
  26  chr26_25096912     ASom    T    G        0      0        2 
  26  chr26_25096912     HCab    T    G        0      0        2 
  26  chr26_25096912     HPrz    T    G        0      0        2 
  26  chr26_25096912     ZBoe    T    G        0      0        2 
  26  chr26_25096912     ZGre    T    G        0      0        2 
  26  chr26_25096912     ZHar    T    G      0.5      1        2 
  26  chr26_25096912   Sample    T    G        0      0        2 
  26  chr26_25111387     AAsi    C    G        0      0        2 
  26  chr26_25111387     AKia    C    G        0      0        2 
  26  chr26_25111387     AOna    C    G        0      0        2 
  26  chr26_25111387     ASom    C    G        0      0        2 
  26  chr26_25111387     HCab    C    G        0      0        2 
  26  chr26_25111387     HPrz    C    G        0      0        2 
  26  chr26_25111387     ZBoe    C    G        0      0        2 
  26  chr26_25111387     ZGre    C    G        1      2        2 
  26  chr26_25111387     ZHar    C    G        0      0        2 
  26  chr26_25111387   Sample    C    G        0      0        2 
  26  chr26_25123450     AAsi    C    G      0.5      1        2 
  26  chr26_25123450     AKia    C    G        0      0        2 
  26  chr26_25123450     AOna    C    G        0      0        2 
  26  chr26_25123450     ASom    C    G        0      0        2 
  26  chr26_25123450     HCab    C    G        0      0        2 
  26  chr26_25123450     HPrz    C    G        0      0        2 
  26  chr26_25123450     ZBoe    C    G        0      0        2 
  26  chr26_25123450     ZGre    C    G        0      0        2 
  26  chr26_25123450     ZHar    C    G        0      0        2 
  26  chr26_25123450   Sample    C    G        0      0        2 
  26  chr26_25124072     AAsi    A    T        0      0        2 
  26  chr26_25124072     AKia    A    T        0      0        2 
  26  chr26_25124072     AOna    A    T        0      0        2 
  26  chr26_25124072     ASom    A    T        0      0        2 
  26  chr26_25124072     HCab    A    T        0      0        2 
  26  chr26_25124072     HPrz    A    T        0      0        2 
  26  chr26_25124072     ZBoe    A    T        0      0        2 
  26  chr26_25124072     ZGre    A    T        0      0        2 
  26  chr26_25124072     ZHar    A    T      0.5      1        2 
  26  chr26_25124072   Sample    A    T        0      0        2 
  26  chr26_25144607     AAsi    C    G        0      0        2 
  26  chr26_25144607     AKia    C    G        0      0        2 
  26  chr26_25144607     AOna    C    G        0      0        2 
  26  chr26_25144607     ASom    C    G        0      0        2 
  26  chr26_25144607     HCab    C    G        1      2        2 
  26  chr26_25144607     HPrz    C    G        1      2        2 
  26  chr26_25144607     ZBoe    C    G        0      0        2 
  26  chr26_25144607     ZGre    C    G        0      0        2 
  26  chr26_25144607     ZHar    C    G        0      0        2 
  26  chr26_25144607   Sample    C    G        0      0        2 
  26  chr26_25181863     AAsi    G    C        0      0        2 
  26  chr26_25181863     AKia    G    C        0      0        2 
  26  chr26_25181863     AOna    G    C        0      0        2 
  26  chr26_25181863     ASom    G    C        0      0        2 
  26  chr26_25181863     HCab    G    C        0      0        2 
  26  chr26_25181863     HPrz    G    C        0      0        2 
  26  chr26_25181863     ZBoe    G    C      0.5      1        2 
  26  chr26_25181863     ZGre    G    C        0      0        2 
  26  chr26_25181863     ZHar    G    C        0      0        2 
  26  chr26_25181863   Sample    G    C        0      0        2 
  26  chr26_25191627     AAsi    A    T        0      0        2 
  26  chr26_25191627     AKia    A    T        1      2        2 
  26  chr26_25191627     AOna    A    T      0.5      1        2 
  26  chr26_25191627     ASom    A    T        0      0        2 
  26  chr26_25191627     HCab    A    T        0      0        2 
  26  chr26_25191627     HPrz    A    T        0      0        2 
  26  chr26_25191627     ZBoe    A    T        0      0        2 
  26  chr26_25191627     ZGre    A    T        0      0        2 
  26  chr26_25191627     ZHar    A    T        0      0        2 
  26  chr26_25191627   Sample    A    T        0      0        2 
  26  chr26_25218876     AAsi    C    G        0      0        2 
  26  chr26_25218876     AKia    C    G        1      2        2 
  26  chr26_25218876     AOna    C    G        0      0        2 
  26  chr26_25218876     ASom    C    G        0      0        2 
  26  chr26_25218876     HCab    C    G        0      0        2 
  26  chr26_25218876     HPrz    C    G        0      0        2 
  26  chr26_25218876     ZBoe    C    G        0      0        2 
  26  chr26_25218876     ZGre    C    G        0      0        2 
  26  chr26_25218876     ZHar    C    G        0      0        2 
  26  chr26_25218876   Sample    C    G        0      0        2 
  26  chr26_25219091     AAsi    G    C        0      0        2 
  26  chr26_25219091     AKia    G    C        0      0        2 
  26  chr26_25219091     AOna    G    C        0      0        2 
  26  chr26_25219091     ASom    G    C        0      0        2 
  26  chr26_25219091     HCab    G    C      0.5      1        2 
  26  chr26_25219091     HPrz    G    C        0      0        2 
  26  chr26_25219091     ZBoe    G    C        0      0        2 
  26  chr26_25219091     ZGre    G    C        0      0        2 
  26  chr26_25219091     ZHar    G    C        0      0        2 
  26  chr26_25219091   Sample    G    C        0      0        2 
  26  chr26_25275697     AAsi    T    G        0      0        2 
  26  chr26_25275697     AKia    T    G        0      0        2 
  26  chr26_25275697     AOna    T    G        0      0        2 
  26  chr26_25275697     ASom    T    G        0      0        2 
  26  chr26_25275697     HCab    T    G        1      2        2 
  26  chr26_25275697     HPrz    T    G        1      2        2 
  26  chr26_25275697     ZBoe    T    G        0      0        2 
  26  chr26_25275697     ZGre    T    G        0      0        2 
  26  chr26_25275697     ZHar    T    G        0      0        2 
  26  chr26_25275697   Sample    T    G        0      0        2 
  26  chr26_25295325     AAsi    A    C        0      0        2 
  26  chr26_25295325     AKia    A    C        0      0        2 
  26  chr26_25295325     AOna    A    C        0      0        2 
  26  chr26_25295325     ASom    A    C        0      0        2 
  26  chr26_25295325     HCab    A    C        1      2        2 
  26  chr26_25295325     HPrz    A    C        1      2        2 
  26  chr26_25295325     ZBoe    A    C        0      0        2 
  26  chr26_25295325     ZGre    A    C        0      0        2 
  26  chr26_25295325     ZHar    A    C        0      0        2 
  26  chr26_25295325   Sample    A    C        0      0        2 
  26  chr26_25304202     AAsi    T    G        0      0        2 
  26  chr26_25304202     AKia    T    G        0      0        2 
  26  chr26_25304202     AOna    T    G        0      0        2 
  26  chr26_25304202     ASom    T    G        0      0        2 
  26  chr26_25304202     HCab    T    G        1      2        2 
  26  chr26_25304202     HPrz    T    G        1      2        2 
  26  chr26_25304202     ZBoe    T    G        0      0        2 
  26  chr26_25304202     ZGre    T    G        0      0        2 
  26  chr26_25304202     ZHar    T    G        0      0        2 
  26  chr26_25304202   Sample    T    G        0      0        2 
  26  chr26_25314065     AAsi    A    T        0      0        2 
  26  chr26_25314065     AKia    A    T        0      0        2 
  26  chr26_25314065     AOna    A    T        0      0        2 
  26  chr26_25314065     ASom    A    T        0      0        2 
  26  chr26_25314065     HCab    A    T        1      2        2 
  26  chr26_25314065     HPrz    A    T        1      2        2 
  26  chr26_25314065     ZBoe    A    T        0      0        2 
  26  chr26_25314065     ZGre    A    T        0      0        2 
  26  chr26_25314065     ZHar    A    T        0      0        2 
  26  chr26_25314065   Sample    A    T        0      0        2 
  26  chr26_25326498     AAsi    C    A        0      0        2 
  26  chr26_25326498     AKia    C    A        0      0        2 
  26  chr26_25326498     AOna    C    A        0      0        2 
  26  chr26_25326498     ASom    C    A        1      2        2 
  26  chr26_25326498     HCab    C    A        0      0        2 
  26  chr26_25326498     HPrz    C    A        0      0        2 
  26  chr26_25326498     ZBoe    C    A        0      0        2 
  26  chr26_25326498     ZGre    C    A        0      0        2 
  26  chr26_25326498     ZHar    C    A        0      0        2 
  26  chr26_25326498   Sample    C    A        0      0        2 
  26  chr26_25358824     AAsi    A    C        0      0        2 
  26  chr26_25358824     AKia    A    C        0      0        2 
  26  chr26_25358824     AOna    A    C        0      0        2 
  26  chr26_25358824     ASom    A    C        0      0        2 
  26  chr26_25358824     HCab    A    C        0      0        2 
  26  chr26_25358824     HPrz    A    C        0      0        2 
  26  chr26_25358824     ZBoe    A    C        0      0        2 
  26  chr26_25358824     ZGre    A    C        0      0        2 
  26  chr26_25358824     ZHar    A    C        1      2        2 
  26  chr26_25358824   Sample    A    C        0      0        2 
  26  chr26_25396189     AAsi    T    A        0      0        2 
  26  chr26_25396189     AKia    T    A        0      0        2 
  26  chr26_25396189     AOna    T    A        0      0        2 
  26  chr26_25396189     ASom    T    A        0      0        2 
  26  chr26_25396189     HCab    T    A      0.5      1        2 
  26  chr26_25396189     HPrz    T    A        0      0        2 
  26  chr26_25396189     ZBoe    T    A        0      0        2 
  26  chr26_25396189     ZGre    T    A        0      0        2 
  26  chr26_25396189     ZHar    T    A        0      0        2 
  26  chr26_25396189   Sample    T    A        0      0        2 
  26  chr26_25450629     AAsi    T    A        0      0        2 
  26  chr26_25450629     AKia    T    A        0      0        2 
  26  chr26_25450629     AOna    T    A        0      0        2 
  26  chr26_25450629     ASom    T    A        0      0        2 
  26  chr26_25450629     HCab    T    A        0      0        2 
  26  chr26_25450629     HPrz    T    A        0      0        2 
  26  chr26_25450629     ZBoe    T    A        0      0        2 
  26  chr26_25450629     ZGre    T    A        0      0        2 
  26  chr26_25450629     ZHar    T    A      0.5      1        2 
  26  chr26_25450629   Sample    T    A        0      0        2 
  26  chr26_25475888     AAsi    A    C        0      0        2 
  26  chr26_25475888     AKia    A    C        0      0        2 
  26  chr26_25475888     AOna    A    C        0      0        2 
  26  chr26_25475888     ASom    A    C        0      0        2 
  26  chr26_25475888     HCab    A    C      0.5      1        2 
  26  chr26_25475888     HPrz    A    C        1      2        2 
  26  chr26_25475888     ZBoe    A    C        0      0        2 
  26  chr26_25475888     ZGre    A    C        0      0        2 
  26  chr26_25475888     ZHar    A    C        0      0        2 
  26  chr26_25475888   Sample    A    C        0      0        2 
  26  chr26_25483610     AAsi    T    A        0      0        2 
  26  chr26_25483610     AKia    T    A        0      0        2 
  26  chr26_25483610     AOna    T    A        0      0        2 
  26  chr26_25483610     ASom    T    A        0      0        2 
  26  chr26_25483610     HCab    T    A        1      2        2 
  26  chr26_25483610     HPrz    T    A        1      2        2 
  26  chr26_25483610     ZBoe    T    A        0      0        2 
  26  chr26_25483610     ZGre    T    A        0      0        2 
  26  chr26_25483610     ZHar    T    A        0      0        2 
  26  chr26_25483610   Sample    T    A        0      0        2 
  26  chr26_25496955     AAsi    T    A        0      0        2 
  26  chr26_25496955     AKia    T    A        0      0        2 
  26  chr26_25496955     AOna    T    A        0      0        2 
  26  chr26_25496955     ASom    T    A        0      0        2 
  26  chr26_25496955     HCab    T    A        0      0        2 
  26  chr26_25496955     HPrz    T    A      0.5      1        2 
  26  chr26_25496955     ZBoe    T    A        0      0        2 
  26  chr26_25496955     ZGre    T    A        0      0        2 
  26  chr26_25496955     ZHar    T    A        0      0        2 
  26  chr26_25496955   Sample    T    A        0      0        2 
  26  chr26_25498279     AAsi    A    C      0.5      1        2 
  26  chr26_25498279     AKia    A    C        0      0        2 
  26  chr26_25498279     AOna    A    C        0      0        2 
  26  chr26_25498279     ASom    A    C        0      0        2 
  26  chr26_25498279     HCab    A    C        0      0        2 
  26  chr26_25498279     HPrz    A    C        0      0        2 
  26  chr26_25498279     ZBoe    A    C        0      0        2 
  26  chr26_25498279     ZGre    A    C        0      0        2 
  26  chr26_25498279     ZHar    A    C        0      0        2 
  26  chr26_25498279   Sample    A    C        1      2        2 
  26  chr26_25554004     AAsi    C    A        0      0        2 
  26  chr26_25554004     AKia    C    A        0      0        2 
  26  chr26_25554004     AOna    C    A        0      0        2 
  26  chr26_25554004     ASom    C    A        0      0        2 
  26  chr26_25554004     HCab    C    A        0      0        2 
  26  chr26_25554004     HPrz    C    A        0      0        2 
  26  chr26_25554004     ZBoe    C    A      0.5      1        2 
  26  chr26_25554004     ZGre    C    A        0      0        2 
  26  chr26_25554004     ZHar    C    A        0      0        2 
  26  chr26_25554004   Sample    C    A        0      0        2 
  26  chr26_25562880     AAsi    G    T        0      0        2 
  26  chr26_25562880     AKia    G    T        1      2        2 
  26  chr26_25562880     AOna    G    T        0      0        2 
  26  chr26_25562880     ASom    G    T        0      0        2 
  26  chr26_25562880     HCab    G    T        0      0        2 
  26  chr26_25562880     HPrz    G    T        0      0        2 
  26  chr26_25562880     ZBoe    G    T        0      0        2 
  26  chr26_25562880     ZGre    G    T        0      0        2 
  26  chr26_25562880     ZHar    G    T        0      0        2 
  26  chr26_25562880   Sample    G    T        0      0        2 
  26  chr26_25576105     AAsi    G    T        0      0        2 
  26  chr26_25576105     AKia    G    T        0      0        2 
  26  chr26_25576105     AOna    G    T        0      0        2 
  26  chr26_25576105     ASom    G    T        0      0        2 
  26  chr26_25576105     HCab    G    T        1      2        2 
  26  chr26_25576105     HPrz    G    T        1      2        2 
  26  chr26_25576105     ZBoe    G    T        0      0        2 
  26  chr26_25576105     ZGre    G    T        0      0        2 
  26  chr26_25576105     ZHar    G    T        0      0        2 
  26  chr26_25576105   Sample    G    T        0      0        2 
  26  chr26_25605353     AAsi    G    T        0      0        2 
  26  chr26_25605353     AKia    G    T        0      0        2 
  26  chr26_25605353     AOna    G    T        0      0        2 
  26  chr26_25605353     ASom    G    T        0      0        2 
  26  chr26_25605353     HCab    G    T        1      2        2 
  26  chr26_25605353     HPrz    G    T        1      2        2 
  26  chr26_25605353     ZBoe    G    T        0      0        2 
  26  chr26_25605353     ZGre    G    T        0      0        2 
  26  chr26_25605353     ZHar    G    T        0      0        2 
  26  chr26_25605353   Sample    G    T        0      0        2 
  26  chr26_25616619     AAsi    C    A        0      0        2 
  26  chr26_25616619     AKia    C    A        0      0        2 
  26  chr26_25616619     AOna    C    A        0      0        2 
  26  chr26_25616619     ASom    C    A        0      0        2 
  26  chr26_25616619     HCab    C    A        1      2        2 
  26  chr26_25616619     HPrz    C    A        1      2        2 
  26  chr26_25616619     ZBoe    C    A        0      0        2 
  26  chr26_25616619     ZGre    C    A        0      0        2 
  26  chr26_25616619     ZHar    C    A        0      0        2 
  26  chr26_25616619   Sample    C    A        0      0        2 
  26  chr26_25624682     AAsi    T    G        0      0        2 
  26  chr26_25624682     AKia    T    G        0      0        2 
  26  chr26_25624682     AOna    T    G        0      0        2 
  26  chr26_25624682     ASom    T    G        0      0        2 
  26  chr26_25624682     HCab    T    G        1      2        2 
  26  chr26_25624682     HPrz    T    G        1      2        2 
  26  chr26_25624682     ZBoe    T    G        0      0        2 
  26  chr26_25624682     ZGre    T    G        0      0        2 
  26  chr26_25624682     ZHar    T    G        0      0        2 
  26  chr26_25624682   Sample    T    G        0      0        2 
  26  chr26_25652939     AAsi    G    T        0      0        2 
  26  chr26_25652939     AKia    G    T        0      0        2 
  26  chr26_25652939     AOna    G    T        1      2        2 
  26  chr26_25652939     ASom    G    T        0      0        2 
  26  chr26_25652939     HCab    G    T        0      0        2 
  26  chr26_25652939     HPrz    G    T        0      0        2 
  26  chr26_25652939     ZBoe    G    T        1      2        2 
  26  chr26_25652939     ZGre    G    T        1      2        2 
  26  chr26_25652939     ZHar    G    T        1      2        2 
  26  chr26_25652939   Sample    G    T        0      0        2 
  26  chr26_25668325     AAsi    G    C        0      0        2 
  26  chr26_25668325     AKia    G    C        0      0        2 
  26  chr26_25668325     AOna    G    C        0      0        2 
  26  chr26_25668325     ASom    G    C        0      0        2 
  26  chr26_25668325     HCab    G    C        0      0        2 
  26  chr26_25668325     HPrz    G    C        0      0        2 
  26  chr26_25668325     ZBoe    G    C      0.5      1        2 
  26  chr26_25668325     ZGre    G    C        0      0        2 
  26  chr26_25668325     ZHar    G    C        0      0        2 
  26  chr26_25668325   Sample    G    C        0      0        2 
  26  chr26_25691174     AAsi    A    T        1      2        2 
  26  chr26_25691174     AKia    A    T        0      0        2 
  26  chr26_25691174     AOna    A    T        0      0        2 
  26  chr26_25691174     ASom    A    T        0      0        2 
  26  chr26_25691174     HCab    A    T        0      0        2 
  26  chr26_25691174     HPrz    A    T        0      0        2 
  26  chr26_25691174     ZBoe    A    T        0      0        2 
  26  chr26_25691174     ZGre    A    T        0      0        2 
  26  chr26_25691174     ZHar    A    T        0      0        2 
  26  chr26_25691174   Sample    A    T        1      2        2 
  26  chr26_25707169     AAsi    G    T        0      0        2 
  26  chr26_25707169     AKia    G    T        0      0        2 
  26  chr26_25707169     AOna    G    T        0      0        2 
  26  chr26_25707169     ASom    G    T        0      0        2 
  26  chr26_25707169     HCab    G    T        0      0        2 
  26  chr26_25707169     HPrz    G    T        1      2        2 
  26  chr26_25707169     ZBoe    G    T        0      0        2 
  26  chr26_25707169     ZGre    G    T        0      0        2 
  26  chr26_25707169     ZHar    G    T        0      0        2 
  26  chr26_25707169   Sample    G    T        0      0        2 
  26  chr26_25718706     AAsi    G    C      0.5      1        2 
  26  chr26_25718706     AKia    G    C        0      0        2 
  26  chr26_25718706     AOna    G    C        0      0        2 
  26  chr26_25718706     ASom    G    C      0.5      1        2 
  26  chr26_25718706     HCab    G    C        0      0        2 
  26  chr26_25718706     HPrz    G    C        0      0        2 
  26  chr26_25718706     ZBoe    G    C        0      0        2 
  26  chr26_25718706     ZGre    G    C        0      0        2 
  26  chr26_25718706     ZHar    G    C        0      0        2 
  26  chr26_25718706   Sample    G    C        0      0        2 
  26  chr26_25728209     AAsi    C    A        0      0        2 
  26  chr26_25728209     AKia    C    A        0      0        2 
  26  chr26_25728209     AOna    C    A        0      0        2 
  26  chr26_25728209     ASom    C    A        0      0        2 
  26  chr26_25728209     HCab    C    A        0      0        2 
  26  chr26_25728209     HPrz    C    A        0      0        2 
  26  chr26_25728209     ZBoe    C    A        1      2        2 
  26  chr26_25728209     ZGre    C    A        0      0        2 
  26  chr26_25728209     ZHar    C    A        0      0        2 
  26  chr26_25728209   Sample    C    A        0      0        2 
  26  chr26_25778124     AAsi    T    A        0      0        2 
  26  chr26_25778124     AKia    T    A        0      0        2 
  26  chr26_25778124     AOna    T    A        0      0        2 
  26  chr26_25778124     ASom    T    A        0      0        2 
  26  chr26_25778124     HCab    T    A        0      0        2 
  26  chr26_25778124     HPrz    T    A        0      0        2 
  26  chr26_25778124     ZBoe    T    A        0      0        2 
  26  chr26_25778124     ZGre    T    A        0      0        2 
  26  chr26_25778124     ZHar    T    A      0.5      1        2 
  26  chr26_25778124   Sample    T    A        0      0        2 
  26  chr26_25798227     AAsi    T    A        0      0        2 
  26  chr26_25798227     AKia    T    A        0      0        2 
  26  chr26_25798227     AOna    T    A        0      0        2 
  26  chr26_25798227     ASom    T    A        0      0        2 
  26  chr26_25798227     HCab    T    A        1      2        2 
  26  chr26_25798227     HPrz    T    A        1      2        2 
  26  chr26_25798227     ZBoe    T    A        0      0        2 
  26  chr26_25798227     ZGre    T    A        0      0        2 
  26  chr26_25798227     ZHar    T    A        0      0        2 
  26  chr26_25798227   Sample    T    A        0      0        2 
  26  chr26_25815353     AAsi    G    C        0      0        2 
  26  chr26_25815353     AKia    G    C        0      0        2 
  26  chr26_25815353     AOna    G    C        0      0        2 
  26  chr26_25815353     ASom    G    C        0      0        2 
  26  chr26_25815353     HCab    G    C        0      0        2 
  26  chr26_25815353     HPrz    G    C      0.5      1        2 
  26  chr26_25815353     ZBoe    G    C        0      0        2 
  26  chr26_25815353     ZGre    G    C        0      0        2 
  26  chr26_25815353     ZHar    G    C        0      0        2 
  26  chr26_25815353   Sample    G    C        0      0        2 
  26  chr26_25824035     AAsi    G    T        0      0        2 
  26  chr26_25824035     AKia    G    T        0      0        2 
  26  chr26_25824035     AOna    G    T      0.5      1        2 
  26  chr26_25824035     ASom    G    T        0      0        2 
  26  chr26_25824035     HCab    G    T        0      0        2 
  26  chr26_25824035     HPrz    G    T        0      0        2 
  26  chr26_25824035     ZBoe    G    T        0      0        2 
  26  chr26_25824035     ZGre    G    T        0      0        2 
  26  chr26_25824035     ZHar    G    T        0      0        2 
  26  chr26_25824035   Sample    G    T        0      0        2 
  26  chr26_25834372     AAsi    G    T        0      0        2 
  26  chr26_25834372     AKia    G    T        0      0        2 
  26  chr26_25834372     AOna    G    T        0      0        2 
  26  chr26_25834372     ASom    G    T        0      0        2 
  26  chr26_25834372     HCab    G    T        0      0        2 
  26  chr26_25834372     HPrz    G    T        0      0        2 
  26  chr26_25834372     ZBoe    G    T      0.5      1        2 
  26  chr26_25834372     ZGre    G    T        0      0        2 
  26  chr26_25834372     ZHar    G    T        0      0        2 
  26  chr26_25834372   Sample    G    T        0      0        2 
  26  chr26_25863721     AAsi    C    G        0      0        2 
  26  chr26_25863721     AKia    C    G        0      0        2 
  26  chr26_25863721     AOna    C    G        0      0        2 
  26  chr26_25863721     ASom    C    G        0      0        2 
  26  chr26_25863721     HCab    C    G        0      0        2 
  26  chr26_25863721     HPrz    C    G        0      0        2 
  26  chr26_25863721     ZBoe    C    G        0      0        2 
  26  chr26_25863721     ZGre    C    G      0.5      1        2 
  26  chr26_25863721     ZHar    C    G        0      0        2 
  26  chr26_25863721   Sample    C    G        0      0        2 
  26  chr26_25865789     AAsi    T    G        0      0        2 
  26  chr26_25865789     AKia    T    G        0      0        2 
  26  chr26_25865789     AOna    T    G        0      0        2 
  26  chr26_25865789     ASom    T    G        0      0        2 
  26  chr26_25865789     HCab    T    G        0      0        2 
  26  chr26_25865789     HPrz    T    G        0      0        2 
  26  chr26_25865789     ZBoe    T    G        0      0        2 
  26  chr26_25865789     ZGre    T    G      0.5      1        2 
  26  chr26_25865789     ZHar    T    G        0      0        2 
  26  chr26_25865789   Sample    T    G        0      0        2 
  26  chr26_25885837     AAsi    C    A        0      0        2 
  26  chr26_25885837     AKia    C    A        0      0        2 
  26  chr26_25885837     AOna    C    A      0.5      1        2 
  26  chr26_25885837     ASom    C    A        0      0        2 
  26  chr26_25885837     HCab    C    A        0      0        2 
  26  chr26_25885837     HPrz    C    A        0      0        2 
  26  chr26_25885837     ZBoe    C    A        0      0        2 
  26  chr26_25885837     ZGre    C    A        0      0        2 
  26  chr26_25885837     ZHar    C    A        0      0        2 
  26  chr26_25885837   Sample    C    A        0      0        2 
  26  chr26_25892425     AAsi    T    A        0      0        2 
  26  chr26_25892425     AKia    T    A        0      0        2 
  26  chr26_25892425     AOna    T    A        0      0        2 
  26  chr26_25892425     ASom    T    A        0      0        2 
  26  chr26_25892425     HCab    T    A        1      2        2 
  26  chr26_25892425     HPrz    T    A        1      2        2 
  26  chr26_25892425     ZBoe    T    A        0      0        2 
  26  chr26_25892425     ZGre    T    A        0      0        2 
  26  chr26_25892425     ZHar    T    A        0      0        2 
  26  chr26_25892425   Sample    T    A        0      0        2 
  26  chr26_25936711     AAsi    G    T        0      0        2 
  26  chr26_25936711     AKia    G    T        0      0        2 
  26  chr26_25936711     AOna    G    T        0      0        2 
  26  chr26_25936711     ASom    G    T        0      0        2 
  26  chr26_25936711     HCab    G    T        0      0        2 
  26  chr26_25936711     HPrz    G    T        0      0        2 
  26  chr26_25936711     ZBoe    G    T        0      0        2 
  26  chr26_25936711     ZGre    G    T        0      0        2 
  26  chr26_25936711     ZHar    G    T        1      2        2 
  26  chr26_25936711   Sample    G    T        0      0        2 
  26  chr26_25948455     AAsi    C    G        0      0        2 
  26  chr26_25948455     AKia    C    G        0      0        2 
  26  chr26_25948455     AOna    C    G      0.5      1        2 
  26  chr26_25948455     ASom    C    G        0      0        2 
  26  chr26_25948455     HCab    C    G        0      0        2 
  26  chr26_25948455     HPrz    C    G        0      0        2 
  26  chr26_25948455     ZBoe    C    G        0      0        2 
  26  chr26_25948455     ZGre    C    G        0      0        2 
  26  chr26_25948455     ZHar    C    G        0      0        2 
  26  chr26_25948455   Sample    C    G        0      0        2 
  26  chr26_25953012     AAsi    C    G        0      0        2 
  26  chr26_25953012     AKia    C    G        1      2        2 
  26  chr26_25953012     AOna    C    G      0.5      1        2 
  26  chr26_25953012     ASom    C    G        0      0        2 
  26  chr26_25953012     HCab    C    G        0      0        2 
  26  chr26_25953012     HPrz    C    G        0      0        2 
  26  chr26_25953012     ZBoe    C    G        0      0        2 
  26  chr26_25953012     ZGre    C    G        0      0        2 
  26  chr26_25953012     ZHar    C    G        0      0        2 
  26  chr26_25953012   Sample    C    G        0      0        2 
  26  chr26_25982364     AAsi    A    C        0      0        2 
  26  chr26_25982364     AKia    A    C        0      0        2 
  26  chr26_25982364     AOna    A    C      0.5      1        2 
  26  chr26_25982364     ASom    A    C        0      0        2 
  26  chr26_25982364     HCab    A    C        0      0        2 
  26  chr26_25982364     HPrz    A    C        0      0        2 
  26  chr26_25982364     ZBoe    A    C        0      0        2 
  26  chr26_25982364     ZGre    A    C        0      0        2 
  26  chr26_25982364     ZHar    A    C        0      0        2 
  26  chr26_25982364   Sample    A    C        0      0        2 
  26  chr26_25982726     AAsi    A    C        0      0        2 
  26  chr26_25982726     AKia    A    C        0      0        2 
  26  chr26_25982726     AOna    A    C        0      0        2 
  26  chr26_25982726     ASom    A    C        0      0        2 
  26  chr26_25982726     HCab    A    C        1      2        2 
  26  chr26_25982726     HPrz    A    C        1      2        2 
  26  chr26_25982726     ZBoe    A    C        0      0        2 
  26  chr26_25982726     ZGre    A    C        0      0        2 
  26  chr26_25982726     ZHar    A    C        0      0        2 
  26  chr26_25982726   Sample    A    C        0      0        2 
  26  chr26_26003505     AAsi    T    A        0      0        2 
  26  chr26_26003505     AKia    T    A        0      0        2 
  26  chr26_26003505     AOna    T    A      0.5      1        2 
  26  chr26_26003505     ASom    T    A        0      0        2 
  26  chr26_26003505     HCab    T    A        0      0        2 
  26  chr26_26003505     HPrz    T    A        0      0        2 
  26  chr26_26003505     ZBoe    T    A        0      0        2 
  26  chr26_26003505     ZGre    T    A        0      0        2 
  26  chr26_26003505     ZHar    T    A        0      0        2 
  26  chr26_26003505   Sample    T    A        0      0        2 
  26  chr26_26020928     AAsi    C    G        0      0        2 
  26  chr26_26020928     AKia    C    G        1      2        2 
  26  chr26_26020928     AOna    C    G        0      0        2 
  26  chr26_26020928     ASom    C    G        0      0        2 
  26  chr26_26020928     HCab    C    G        0      0        2 
  26  chr26_26020928     HPrz    C    G        0      0        2 
  26  chr26_26020928     ZBoe    C    G        0      0        2 
  26  chr26_26020928     ZGre    C    G        0      0        2 
  26  chr26_26020928     ZHar    C    G        0      0        2 
  26  chr26_26020928   Sample    C    G        0      0        2 
  26  chr26_26036188     AAsi    G    C        0      0        2 
  26  chr26_26036188     AKia    G    C        0      0        2 
  26  chr26_26036188     AOna    G    C        0      0        2 
  26  chr26_26036188     ASom    G    C        1      2        2 
  26  chr26_26036188     HCab    G    C        0      0        2 
  26  chr26_26036188     HPrz    G    C        0      0        2 
  26  chr26_26036188     ZBoe    G    C        0      0        2 
  26  chr26_26036188     ZGre    G    C        0      0        2 
  26  chr26_26036188     ZHar    G    C        0      0        2 
  26  chr26_26036188   Sample    G    C        0      0        2 
  26  chr26_26038741     AAsi    G    T        0      0        2 
  26  chr26_26038741     AKia    G    T        0      0        2 
  26  chr26_26038741     AOna    G    T      0.5      1        2 
  26  chr26_26038741     ASom    G    T        0      0        2 
  26  chr26_26038741     HCab    G    T        0      0        2 
  26  chr26_26038741     HPrz    G    T        0      0        2 
  26  chr26_26038741     ZBoe    G    T        0      0        2 
  26  chr26_26038741     ZGre    G    T        0      0        2 
  26  chr26_26038741     ZHar    G    T        0      0        2 
  26  chr26_26038741   Sample    G    T        0      0        2 
  26  chr26_26040911     AAsi    T    A        0      0        2 
  26  chr26_26040911     AKia    T    A        0      0        2 
  26  chr26_26040911     AOna    T    A        0      0        2 
  26  chr26_26040911     ASom    T    A        0      0        2 
  26  chr26_26040911     HCab    T    A        0      0        2 
  26  chr26_26040911     HPrz    T    A        0      0        2 
  26  chr26_26040911     ZBoe    T    A      0.5      1        2 
  26  chr26_26040911     ZGre    T    A        0      0        2 
  26  chr26_26040911     ZHar    T    A        0      0        2 
  26  chr26_26040911   Sample    T    A        0      0        2 
  26  chr26_26076292     AAsi    A    T        0      0        2 
  26  chr26_26076292     AKia    A    T        0      0        2 
  26  chr26_26076292     AOna    A    T      0.5      1        2 
  26  chr26_26076292     ASom    A    T        0      0        2 
  26  chr26_26076292     HCab    A    T        0      0        2 
  26  chr26_26076292     HPrz    A    T        0      0        2 
  26  chr26_26076292     ZBoe    A    T        0      0        2 
  26  chr26_26076292     ZGre    A    T        0      0        2 
  26  chr26_26076292     ZHar    A    T        0      0        2 
  26  chr26_26076292   Sample    A    T        0      0        2 
  26  chr26_26077219     AAsi    G    T        0      0        2 
  26  chr26_26077219     AKia    G    T        0      0        2 
  26  chr26_26077219     AOna    G    T        0      0        2 
  26  chr26_26077219     ASom    G    T        0      0        2 
  26  chr26_26077219     HCab    G    T        0      0        2 
  26  chr26_26077219     HPrz    G    T        0      0        2 
  26  chr26_26077219     ZBoe    G    T        0      0        2 
  26  chr26_26077219     ZGre    G    T        0      0        2 
  26  chr26_26077219     ZHar    G    T        1      2        2 
  26  chr26_26077219   Sample    G    T        0      0        2 
  26  chr26_26092811     AAsi    C    G        0      0        2 
  26  chr26_26092811     AKia    C    G        0      0        2 
  26  chr26_26092811     AOna    C    G        0      0        2 
  26  chr26_26092811     ASom    C    G        0      0        2 
  26  chr26_26092811     HCab    C    G      0.5      1        2 
  26  chr26_26092811     HPrz    C    G        0      0        2 
  26  chr26_26092811     ZBoe    C    G        0      0        2 
  26  chr26_26092811     ZGre    C    G        0      0        2 
  26  chr26_26092811     ZHar    C    G        0      0        2 
  26  chr26_26092811   Sample    C    G        0      0        2 
  26  chr26_26107769     AAsi    G    T        0      0        2 
  26  chr26_26107769     AKia    G    T        0      0        2 
  26  chr26_26107769     AOna    G    T        0      0        2 
  26  chr26_26107769     ASom    G    T        0      0        2 
  26  chr26_26107769     HCab    G    T        0      0        2 
  26  chr26_26107769     HPrz    G    T      0.5      1        2 
  26  chr26_26107769     ZBoe    G    T        0      0        2 
  26  chr26_26107769     ZGre    G    T        0      0        2 
  26  chr26_26107769     ZHar    G    T        0      0        2 
  26  chr26_26107769   Sample    G    T        0      0        2 
  26  chr26_26128144     AAsi    A    C        0      0        2 
  26  chr26_26128144     AKia    A    C        0      0        2 
  26  chr26_26128144     AOna    A    C        0      0        2 
  26  chr26_26128144     ASom    A    C        0      0        2 
  26  chr26_26128144     HCab    A    C        0      0        2 
  26  chr26_26128144     HPrz    A    C        0      0        2 
  26  chr26_26128144     ZBoe    A    C        1      2        2 
  26  chr26_26128144     ZGre    A    C        1      2        2 
  26  chr26_26128144     ZHar    A    C        1      2        2 
  26  chr26_26128144   Sample    A    C        0      0        2 
  26  chr26_26153745     AAsi    G    T        0      0        2 
  26  chr26_26153745     AKia    G    T        0      0        2 
  26  chr26_26153745     AOna    G    T        0      0        2 
  26  chr26_26153745     ASom    G    T        0      0        2 
  26  chr26_26153745     HCab    G    T        0      0        2 
  26  chr26_26153745     HPrz    G    T      0.5      1        2 
  26  chr26_26153745     ZBoe    G    T        0      0        2 
  26  chr26_26153745     ZGre    G    T        0      0        2 
  26  chr26_26153745     ZHar    G    T        0      0        2 
  26  chr26_26153745   Sample    G    T        0      0        2 
  26  chr26_26192328     AAsi    C    A        0      0        2 
  26  chr26_26192328     AKia    C    A        1      2        2 
  26  chr26_26192328     AOna    C    A        1      2        2 
  26  chr26_26192328     ASom    C    A        0      0        2 
  26  chr26_26192328     HCab    C    A        0      0        2 
  26  chr26_26192328     HPrz    C    A        0      0        2 
  26  chr26_26192328     ZBoe    C    A        0      0        2 
  26  chr26_26192328     ZGre    C    A        0      0        2 
  26  chr26_26192328     ZHar    C    A        0      0        2 
  26  chr26_26192328   Sample    C    A        0      0        2 
  26  chr26_26219560     AAsi    C    G        0      0        2 
  26  chr26_26219560     AKia    C    G        0      0        2 
  26  chr26_26219560     AOna    C    G        0      0        2 
  26  chr26_26219560     ASom    C    G        0      0        2 
  26  chr26_26219560     HCab    C    G        0      0        2 
  26  chr26_26219560     HPrz    C    G        0      0        2 
  26  chr26_26219560     ZBoe    C    G        0      0        2 
  26  chr26_26219560     ZGre    C    G        0      0        2 
  26  chr26_26219560     ZHar    C    G        1      2        2 
  26  chr26_26219560   Sample    C    G        0      0        2 
  26  chr26_26223974     AAsi    A    C        0      0        2 
  26  chr26_26223974     AKia    A    C        0      0        2 
  26  chr26_26223974     AOna    A    C        0      0        2 
  26  chr26_26223974     ASom    A    C        0      0        2 
  26  chr26_26223974     HCab    A    C        0      0        2 
  26  chr26_26223974     HPrz    A    C        0      0        2 
  26  chr26_26223974     ZBoe    A    C        0      0        2 
  26  chr26_26223974     ZGre    A    C        0      0        2 
  26  chr26_26223974     ZHar    A    C      0.5      1        2 
  26  chr26_26223974   Sample    A    C        0      0        2 
  26  chr26_26235923     AAsi    A    T        0      0        2 
  26  chr26_26235923     AKia    A    T        0      0        2 
  26  chr26_26235923     AOna    A    T        0      0        2 
  26  chr26_26235923     ASom    A    T        0      0        2 
  26  chr26_26235923     HCab    A    T        0      0        2 
  26  chr26_26235923     HPrz    A    T        0      0        2 
  26  chr26_26235923     ZBoe    A    T        0      0        2 
  26  chr26_26235923     ZGre    A    T        0      0        2 
  26  chr26_26235923     ZHar    A    T      0.5      1        2 
  26  chr26_26235923   Sample    A    T        0      0        2 
  26  chr26_26273331     AAsi    T    G        0      0        2 
  26  chr26_26273331     AKia    T    G        0      0        2 
  26  chr26_26273331     AOna    T    G        0      0        2 
  26  chr26_26273331     ASom    T    G        0      0        2 
  26  chr26_26273331     HCab    T    G        0      0        2 
  26  chr26_26273331     HPrz    T    G        0      0        2 
  26  chr26_26273331     ZBoe    T    G        0      0        2 
  26  chr26_26273331     ZGre    T    G        0      0        2 
  26  chr26_26273331     ZHar    T    G        1      2        2 
  26  chr26_26273331   Sample    T    G        0      0        2 
  26  chr26_26273671     AAsi    A    T        0      0        2 
  26  chr26_26273671     AKia    A    T        0      0        2 
  26  chr26_26273671     AOna    A    T      0.5      1        2 
  26  chr26_26273671     ASom    A    T        0      0        2 
  26  chr26_26273671     HCab    A    T        0      0        2 
  26  chr26_26273671     HPrz    A    T        0      0        2 
  26  chr26_26273671     ZBoe    A    T        0      0        2 
  26  chr26_26273671     ZGre    A    T        0      0        2 
  26  chr26_26273671     ZHar    A    T        0      0        2 
  26  chr26_26273671   Sample    A    T        0      0        2 
  26  chr26_26310726     AAsi    G    C        0      0        2 
  26  chr26_26310726     AKia    G    C        0      0        2 
  26  chr26_26310726     AOna    G    C        0      0        2 
  26  chr26_26310726     ASom    G    C        0      0        2 
  26  chr26_26310726     HCab    G    C        0      0        2 
  26  chr26_26310726     HPrz    G    C        0      0        2 
  26  chr26_26310726     ZBoe    G    C        0      0        2 
  26  chr26_26310726     ZGre    G    C        1      2        2 
  26  chr26_26310726     ZHar    G    C        0      0        2 
  26  chr26_26310726   Sample    G    C        0      0        2 
  26  chr26_26326121     AAsi    A    C        1      2        2 
  26  chr26_26326121     AKia    A    C        0      0        2 
  26  chr26_26326121     AOna    A    C        0      0        2 
  26  chr26_26326121     ASom    A    C        0      0        2 
  26  chr26_26326121     HCab    A    C        0      0        2 
  26  chr26_26326121     HPrz    A    C        0      0        2 
  26  chr26_26326121     ZBoe    A    C        0      0        2 
  26  chr26_26326121     ZGre    A    C        0      0        2 
  26  chr26_26326121     ZHar    A    C        0      0        2 
  26  chr26_26326121   Sample    A    C        0      0        2 
  26  chr26_26356636     AAsi    A    C        0      0        2 
  26  chr26_26356636     AKia    A    C        0      0        2 
  26  chr26_26356636     AOna    A    C        0      0        2 
  26  chr26_26356636     ASom    A    C        0      0        2 
  26  chr26_26356636     HCab    A    C        0      0        2 
  26  chr26_26356636     HPrz    A    C        0      0        2 
  26  chr26_26356636     ZBoe    A    C        0      0        2 
  26  chr26_26356636     ZGre    A    C        1      2        2 
  26  chr26_26356636     ZHar    A    C        0      0        2 
  26  chr26_26356636   Sample    A    C        0      0        2 
  26  chr26_26365370     AAsi    C    G        0      0        2 
  26  chr26_26365370     AKia    C    G        1      2        2 
  26  chr26_26365370     AOna    C    G      0.5      1        2 
  26  chr26_26365370     ASom    C    G        0      0        2 
  26  chr26_26365370     HCab    C    G        0      0        2 
  26  chr26_26365370     HPrz    C    G        0      0        2 
  26  chr26_26365370     ZBoe    C    G        0      0        2 
  26  chr26_26365370     ZGre    C    G        0      0        2 
  26  chr26_26365370     ZHar    C    G        0      0        2 
  26  chr26_26365370   Sample    C    G        0      0        2 
  26  chr26_26381293     AAsi    A    T        0      0        2 
  26  chr26_26381293     AKia    A    T        0      0        2 
  26  chr26_26381293     AOna    A    T        0      0        2 
  26  chr26_26381293     ASom    A    T        0      0        2 
  26  chr26_26381293     HCab    A    T        0      0        2 
  26  chr26_26381293     HPrz    A    T        0      0        2 
  26  chr26_26381293     ZBoe    A    T        1      2        2 
  26  chr26_26381293     ZGre    A    T        0      0        2 
  26  chr26_26381293     ZHar    A    T        0      0        2 
  26  chr26_26381293   Sample    A    T        0      0        2 
  26  chr26_26386757     AAsi    G    C        0      0        2 
  26  chr26_26386757     AKia    G    C        0      0        2 
  26  chr26_26386757     AOna    G    C        0      0        2 
  26  chr26_26386757     ASom    G    C        0      0        2 
  26  chr26_26386757     HCab    G    C        0      0        2 
  26  chr26_26386757     HPrz    G    C        0      0        2 
  26  chr26_26386757     ZBoe    G    C        0      0        2 
  26  chr26_26386757     ZGre    G    C        1      2        2 
  26  chr26_26386757     ZHar    G    C        0      0        2 
  26  chr26_26386757   Sample    G    C        0      0        2 
  26  chr26_26400107     AAsi    G    T        1      2        2 
  26  chr26_26400107     AKia    G    T        0      0        2 
  26  chr26_26400107     AOna    G    T        0      0        2 
  26  chr26_26400107     ASom    G    T        0      0        2 
  26  chr26_26400107     HCab    G    T        0      0        2 
  26  chr26_26400107     HPrz    G    T        0      0        2 
  26  chr26_26400107     ZBoe    G    T        0      0        2 
  26  chr26_26400107     ZGre    G    T        0      0        2 
  26  chr26_26400107     ZHar    G    T        0      0        2 
  26  chr26_26400107   Sample    G    T        1      2        2 
  26  chr26_26413288     AAsi    G    T        1      2        2 
  26  chr26_26413288     AKia    G    T        0      0        2 
  26  chr26_26413288     AOna    G    T        0      0        2 
  26  chr26_26413288     ASom    G    T        1      2        2 
  26  chr26_26413288     HCab    G    T        0      0        2 
  26  chr26_26413288     HPrz    G    T        0      0        2 
  26  chr26_26413288     ZBoe    G    T        0      0        2 
  26  chr26_26413288     ZGre    G    T        0      0        2 
  26  chr26_26413288     ZHar    G    T        0      0        2 
  26  chr26_26413288   Sample    G    T        1      2        2 
  26  chr26_26417463     AAsi    T    G        0      0        2 
  26  chr26_26417463     AKia    T    G        0      0        2 
  26  chr26_26417463     AOna    T    G        0      0        2 
  26  chr26_26417463     ASom    T    G      0.5      1        2 
  26  chr26_26417463     HCab    T    G        0      0        2 
  26  chr26_26417463     HPrz    T    G        0      0        2 
  26  chr26_26417463     ZBoe    T    G        0      0        2 
  26  chr26_26417463     ZGre    T    G        0      0        2 
  26  chr26_26417463     ZHar    T    G        0      0        2 
  26  chr26_26417463   Sample    T    G        0      0        2 
  26  chr26_26444922     AAsi    A    T        0      0        2 
  26  chr26_26444922     AKia    A    T        0      0        2 
  26  chr26_26444922     AOna    A    T        0      0        2 
  26  chr26_26444922     ASom    A    T        0      0        2 
  26  chr26_26444922     HCab    A    T      0.5      1        2 
  26  chr26_26444922     HPrz    A    T        0      0        2 
  26  chr26_26444922     ZBoe    A    T        0      0        2 
  26  chr26_26444922     ZGre    A    T        0      0        2 
  26  chr26_26444922     ZHar    A    T        0      0        2 
  26  chr26_26444922   Sample    A    T        0      0        2 
  26  chr26_26446531     AAsi    A    T        0      0        2 
  26  chr26_26446531     AKia    A    T        0      0        2 
  26  chr26_26446531     AOna    A    T        0      0        2 
  26  chr26_26446531     ASom    A    T      0.5      1        2 
  26  chr26_26446531     HCab    A    T        0      0        2 
  26  chr26_26446531     HPrz    A    T        0      0        2 
  26  chr26_26446531     ZBoe    A    T        0      0        2 
  26  chr26_26446531     ZGre    A    T        0      0        2 
  26  chr26_26446531     ZHar    A    T        0      0        2 
  26  chr26_26446531   Sample    A    T        0      0        2 
  26  chr26_26448816     AAsi    T    G        0      0        2 
  26  chr26_26448816     AKia    T    G        0      0        2 
  26  chr26_26448816     AOna    T    G        0      0        2 
  26  chr26_26448816     ASom    T    G        0      0        2 
  26  chr26_26448816     HCab    T    G      0.5      1        2 
  26  chr26_26448816     HPrz    T    G      0.5      1        2 
  26  chr26_26448816     ZBoe    T    G        0      0        2 
  26  chr26_26448816     ZGre    T    G        0      0        2 
  26  chr26_26448816     ZHar    T    G        0      0        2 
  26  chr26_26448816   Sample    T    G        0      0        2 
  26  chr26_26460669     AAsi    G    C        0      0        2 
  26  chr26_26460669     AKia    G    C        0      0        2 
  26  chr26_26460669     AOna    G    C        0      0        2 
  26  chr26_26460669     ASom    G    C        0      0        2 
  26  chr26_26460669     HCab    G    C        1      2        2 
  26  chr26_26460669     HPrz    G    C        1      2        2 
  26  chr26_26460669     ZBoe    G    C        0      0        2 
  26  chr26_26460669     ZGre    G    C        0      0        2 
  26  chr26_26460669     ZHar    G    C        0      0        2 
  26  chr26_26460669   Sample    G    C        0      0        2 
  26  chr26_26462558     AAsi    T    G        0      0        2 
  26  chr26_26462558     AKia    T    G        0      0        2 
  26  chr26_26462558     AOna    T    G        0      0        2 
  26  chr26_26462558     ASom    T    G        0      0        2 
  26  chr26_26462558     HCab    T    G        0      0        2 
  26  chr26_26462558     HPrz    T    G        0      0        2 
  26  chr26_26462558     ZBoe    T    G      0.5      1        2 
  26  chr26_26462558     ZGre    T    G        0      0        2 
  26  chr26_26462558     ZHar    T    G        0      0        2 
  26  chr26_26462558   Sample    T    G        0      0        2 
  26  chr26_26464740     AAsi    T    G        0      0        2 
  26  chr26_26464740     AKia    T    G        0      0        2 
  26  chr26_26464740     AOna    T    G        0      0        2 
  26  chr26_26464740     ASom    T    G        0      0        2 
  26  chr26_26464740     HCab    T    G        0      0        2 
  26  chr26_26464740     HPrz    T    G        0      0        2 
  26  chr26_26464740     ZBoe    T    G        0      0        2 
  26  chr26_26464740     ZGre    T    G        1      2        2 
  26  chr26_26464740     ZHar    T    G        0      0        2 
  26  chr26_26464740   Sample    T    G        0      0        2 
  26  chr26_26474893     AAsi    T    G        0      0        2 
  26  chr26_26474893     AKia    T    G        0      0        2 
  26  chr26_26474893     AOna    T    G        0      0        2 
  26  chr26_26474893     ASom    T    G        0      0        2 
  26  chr26_26474893     HCab    T    G        0      0        2 
  26  chr26_26474893     HPrz    T    G        0      0        2 
  26  chr26_26474893     ZBoe    T    G        0      0        2 
  26  chr26_26474893     ZGre    T    G        1      2        2 
  26  chr26_26474893     ZHar    T    G        0      0        2 
  26  chr26_26474893   Sample    T    G        0      0        2 
  26  chr26_26475847     AAsi    C    G        0      0        2 
  26  chr26_26475847     AKia    C    G        0      0        2 
  26  chr26_26475847     AOna    C    G      0.5      1        2 
  26  chr26_26475847     ASom    C    G        0      0        2 
  26  chr26_26475847     HCab    C    G        0      0        2 
  26  chr26_26475847     HPrz    C    G        0      0        2 
  26  chr26_26475847     ZBoe    C    G        0      0        2 
  26  chr26_26475847     ZGre    C    G        0      0        2 
  26  chr26_26475847     ZHar    C    G        0      0        2 
  26  chr26_26475847   Sample    C    G        0      0        2 
  26  chr26_26479453     AAsi    T    G        0      0        2 
  26  chr26_26479453     AKia    T    G        0      0        2 
  26  chr26_26479453     AOna    T    G        0      0        2 
  26  chr26_26479453     ASom    T    G        0      0        2 
  26  chr26_26479453     HCab    T    G        0      0        2 
  26  chr26_26479453     HPrz    T    G        0      0        2 
  26  chr26_26479453     ZBoe    T    G        0      0        2 
  26  chr26_26479453     ZGre    T    G        1      2        2 
  26  chr26_26479453     ZHar    T    G        0      0        2 
  26  chr26_26479453   Sample    T    G        0      0        2 
  26  chr26_26489367     AAsi    T    G        1      2        2 
  26  chr26_26489367     AKia    T    G        0      0        2 
  26  chr26_26489367     AOna    T    G        0      0        2 
  26  chr26_26489367     ASom    T    G        1      2        2 
  26  chr26_26489367     HCab    T    G        0      0        2 
  26  chr26_26489367     HPrz    T    G        0      0        2 
  26  chr26_26489367     ZBoe    T    G        0      0        2 
  26  chr26_26489367     ZGre    T    G        0      0        2 
  26  chr26_26489367     ZHar    T    G        0      0        2 
  26  chr26_26489367   Sample    T    G        1      2        2 
  26  chr26_26491502     AAsi    T    G        0      0        2 
  26  chr26_26491502     AKia    T    G        0      0        2 
  26  chr26_26491502     AOna    T    G        0      0        2 
  26  chr26_26491502     ASom    T    G        0      0        2 
  26  chr26_26491502     HCab    T    G        0      0        2 
  26  chr26_26491502     HPrz    T    G        0      0        2 
  26  chr26_26491502     ZBoe    T    G      0.5      1        2 
  26  chr26_26491502     ZGre    T    G        0      0        2 
  26  chr26_26491502     ZHar    T    G        0      0        2 
  26  chr26_26491502   Sample    T    G        0      0        2 
  26  chr26_26503862     AAsi    T    A        0      0        2 
  26  chr26_26503862     AKia    T    A        0      0        2 
  26  chr26_26503862     AOna    T    A        0      0        2 
  26  chr26_26503862     ASom    T    A        0      0        2 
  26  chr26_26503862     HCab    T    A        0      0        2 
  26  chr26_26503862     HPrz    T    A        0      0        2 
  26  chr26_26503862     ZBoe    T    A        0      0        2 
  26  chr26_26503862     ZGre    T    A        1      2        2 
  26  chr26_26503862     ZHar    T    A        0      0        2 
  26  chr26_26503862   Sample    T    A        0      0        2 
  26  chr26_26510831     AAsi    G    C        0      0        2 
  26  chr26_26510831     AKia    G    C        0      0        2 
  26  chr26_26510831     AOna    G    C        0      0        2 
  26  chr26_26510831     ASom    G    C        0      0        2 
  26  chr26_26510831     HCab    G    C        0      0        2 
  26  chr26_26510831     HPrz    G    C        0      0        2 
  26  chr26_26510831     ZBoe    G    C        0      0        2 
  26  chr26_26510831     ZGre    G    C        0      0        2 
  26  chr26_26510831     ZHar    G    C      0.5      1        2 
  26  chr26_26510831   Sample    G    C        0      0        2 
  26  chr26_26525725     AAsi    A    T        0      0        2 
  26  chr26_26525725     AKia    A    T        0      0        2 
  26  chr26_26525725     AOna    A    T        0      0        2 
  26  chr26_26525725     ASom    A    T        0      0        2 
  26  chr26_26525725     HCab    A    T        1      2        2 
  26  chr26_26525725     HPrz    A    T        1      2        2 
  26  chr26_26525725     ZBoe    A    T        0      0        2 
  26  chr26_26525725     ZGre    A    T        0      0        2 
  26  chr26_26525725     ZHar    A    T        0      0        2 
  26  chr26_26525725   Sample    A    T        0      0        2 
  26  chr26_26534355     AAsi    G    C        0      0        2 
  26  chr26_26534355     AKia    G    C        0      0        2 
  26  chr26_26534355     AOna    G    C        0      0        2 
  26  chr26_26534355     ASom    G    C        0      0        2 
  26  chr26_26534355     HCab    G    C        1      2        2 
  26  chr26_26534355     HPrz    G    C        1      2        2 
  26  chr26_26534355     ZBoe    G    C        0      0        2 
  26  chr26_26534355     ZGre    G    C        0      0        2 
  26  chr26_26534355     ZHar    G    C        0      0        2 
  26  chr26_26534355   Sample    G    C        0      0        2 
  26  chr26_26538923     AAsi    T    G        0      0        2 
  26  chr26_26538923     AKia    T    G        1      2        2 
  26  chr26_26538923     AOna    T    G        1      2        2 
  26  chr26_26538923     ASom    T    G        0      0        2 
  26  chr26_26538923     HCab    T    G        0      0        2 
  26  chr26_26538923     HPrz    T    G        0      0        2 
  26  chr26_26538923     ZBoe    T    G        0      0        2 
  26  chr26_26538923     ZGre    T    G        0      0        2 
  26  chr26_26538923     ZHar    T    G        0      0        2 
  26  chr26_26538923   Sample    T    G        0      0        2 
  26  chr26_26549259     AAsi    G    T        0      0        2 
  26  chr26_26549259     AKia    G    T        0      0        2 
  26  chr26_26549259     AOna    G    T        0      0        2 
  26  chr26_26549259     ASom    G    T        0      0        2 
  26  chr26_26549259     HCab    G    T        0      0        2 
  26  chr26_26549259     HPrz    G    T        0      0        2 
  26  chr26_26549259     ZBoe    G    T        0      0        2 
  26  chr26_26549259     ZGre    G    T        0      0        2 
  26  chr26_26549259     ZHar    G    T        1      2        2 
  26  chr26_26549259   Sample    G    T        0      0        2 
  26  chr26_26569345     AAsi    G    T        0      0        2 
  26  chr26_26569345     AKia    G    T        0      0        2 
  26  chr26_26569345     AOna    G    T        0      0        2 
  26  chr26_26569345     ASom    G    T        0      0        2 
  26  chr26_26569345     HCab    G    T      0.5      1        2 
  26  chr26_26569345     HPrz    G    T        1      2        2 
  26  chr26_26569345     ZBoe    G    T        0      0        2 
  26  chr26_26569345     ZGre    G    T        0      0        2 
  26  chr26_26569345     ZHar    G    T        0      0        2 
  26  chr26_26569345   Sample    G    T        0      0        2 
  26  chr26_26608893     AAsi    A    C        0      0        2 
  26  chr26_26608893     AKia    A    C        0      0        2 
  26  chr26_26608893     AOna    A    C      0.5      1        2 
  26  chr26_26608893     ASom    A    C        0      0        2 
  26  chr26_26608893     HCab    A    C        0      0        2 
  26  chr26_26608893     HPrz    A    C        0      0        2 
  26  chr26_26608893     ZBoe    A    C        0      0        2 
  26  chr26_26608893     ZGre    A    C        0      0        2 
  26  chr26_26608893     ZHar    A    C        0      0        2 
  26  chr26_26608893   Sample    A    C        0      0        2 
  26  chr26_26611418     AAsi    G    C        0      0        2 
  26  chr26_26611418     AKia    G    C        0      0        2 
  26  chr26_26611418     AOna    G    C        0      0        2 
  26  chr26_26611418     ASom    G    C        0      0        2 
  26  chr26_26611418     HCab    G    C        0      0        2 
  26  chr26_26611418     HPrz    G    C        0      0        2 
  26  chr26_26611418     ZBoe    G    C        0      0        2 
  26  chr26_26611418     ZGre    G    C        0      0        2 
  26  chr26_26611418     ZHar    G    C      0.5      1        2 
  26  chr26_26611418   Sample    G    C        0      0        2 
  26  chr26_26629392     AAsi    C    G        0      0        2 
  26  chr26_26629392     AKia    C    G        1      2        2 
  26  chr26_26629392     AOna    C    G        0      0        2 
  26  chr26_26629392     ASom    C    G        0      0        2 
  26  chr26_26629392     HCab    C    G        0      0        2 
  26  chr26_26629392     HPrz    C    G        0      0        2 
  26  chr26_26629392     ZBoe    C    G        0      0        2 
  26  chr26_26629392     ZGre    C    G        0      0        2 
  26  chr26_26629392     ZHar    C    G        0      0        2 
  26  chr26_26629392   Sample    C    G        0      0        2 
  26  chr26_26681737     AAsi    C    A        0      0        2 
  26  chr26_26681737     AKia    C    A        0      0        2 
  26  chr26_26681737     AOna    C    A        0      0        2 
  26  chr26_26681737     ASom    C    A        0      0        2 
  26  chr26_26681737     HCab    C    A        0      0        2 
  26  chr26_26681737     HPrz    C    A      0.5      1        2 
  26  chr26_26681737     ZBoe    C    A        0      0        2 
  26  chr26_26681737     ZGre    C    A        0      0        2 
  26  chr26_26681737     ZHar    C    A        0      0        2 
  26  chr26_26681737   Sample    C    A        0      0        2 
  26  chr26_26707102     AAsi    G    C        0      0        2 
  26  chr26_26707102     AKia    G    C        0      0        2 
  26  chr26_26707102     AOna    G    C        0      0        2 
  26  chr26_26707102     ASom    G    C        0      0        2 
  26  chr26_26707102     HCab    G    C        0      0        2 
  26  chr26_26707102     HPrz    G    C        0      0        2 
  26  chr26_26707102     ZBoe    G    C        1      2        2 
  26  chr26_26707102     ZGre    G    C        1      2        2 
  26  chr26_26707102     ZHar    G    C        1      2        2 
  26  chr26_26707102   Sample    G    C        0      0        2 
  26  chr26_26733795     AAsi    T    G        0      0        2 
  26  chr26_26733795     AKia    T    G        0      0        2 
  26  chr26_26733795     AOna    T    G        0      0        2 
  26  chr26_26733795     ASom    T    G        0      0        2 
  26  chr26_26733795     HCab    T    G        0      0        2 
  26  chr26_26733795     HPrz    T    G        0      0        2 
  26  chr26_26733795     ZBoe    T    G      0.5      1        2 
  26  chr26_26733795     ZGre    T    G        0      0        2 
  26  chr26_26733795     ZHar    T    G        0      0        2 
  26  chr26_26733795   Sample    T    G        0      0        2 
  26  chr26_26744181     AAsi    T    G        0      0        2 
  26  chr26_26744181     AKia    T    G        0      0        2 
  26  chr26_26744181     AOna    T    G        0      0        2 
  26  chr26_26744181     ASom    T    G        0      0        2 
  26  chr26_26744181     HCab    T    G        0      0        2 
  26  chr26_26744181     HPrz    T    G        0      0        2 
  26  chr26_26744181     ZBoe    T    G        0      0        2 
  26  chr26_26744181     ZGre    T    G        1      2        2 
  26  chr26_26744181     ZHar    T    G        0      0        2 
  26  chr26_26744181   Sample    T    G        0      0        2 
  26  chr26_26754174     AAsi    G    T        0      0        2 
  26  chr26_26754174     AKia    G    T        0      0        2 
  26  chr26_26754174     AOna    G    T        0      0        2 
  26  chr26_26754174     ASom    G    T        0      0        2 
  26  chr26_26754174     HCab    G    T        1      2        2 
  26  chr26_26754174     HPrz    G    T        1      2        2 
  26  chr26_26754174     ZBoe    G    T        0      0        2 
  26  chr26_26754174     ZGre    G    T        0      0        2 
  26  chr26_26754174     ZHar    G    T        0      0        2 
  26  chr26_26754174   Sample    G    T        0      0        2 
  26  chr26_26757902     AAsi    C    A        0      0        2 
  26  chr26_26757902     AKia    C    A        1      2        2 
  26  chr26_26757902     AOna    C    A        0      0        2 
  26  chr26_26757902     ASom    C    A        0      0        2 
  26  chr26_26757902     HCab    C    A        0      0        2 
  26  chr26_26757902     HPrz    C    A        0      0        2 
  26  chr26_26757902     ZBoe    C    A        0      0        2 
  26  chr26_26757902     ZGre    C    A        0      0        2 
  26  chr26_26757902     ZHar    C    A        0      0        2 
  26  chr26_26757902   Sample    C    A        0      0        2 
  26  chr26_26785532     AAsi    G    C        0      0        2 
  26  chr26_26785532     AKia    G    C        0      0        2 
  26  chr26_26785532     AOna    G    C        0      0        2 
  26  chr26_26785532     ASom    G    C        0      0        2 
  26  chr26_26785532     HCab    G    C        0      0        2 
  26  chr26_26785532     HPrz    G    C      0.5      1        2 
  26  chr26_26785532     ZBoe    G    C        0      0        2 
  26  chr26_26785532     ZGre    G    C        0      0        2 
  26  chr26_26785532     ZHar    G    C        0      0        2 
  26  chr26_26785532   Sample    G    C        0      0        2 
  26  chr26_26791233     AAsi    T    G        0      0        2 
  26  chr26_26791233     AKia    T    G        0      0        2 
  26  chr26_26791233     AOna    T    G        0      0        2 
  26  chr26_26791233     ASom    T    G        0      0        2 
  26  chr26_26791233     HCab    T    G        0      0        2 
  26  chr26_26791233     HPrz    T    G        0      0        2 
  26  chr26_26791233     ZBoe    T    G        0      0        2 
  26  chr26_26791233     ZGre    T    G        0      0        2 
  26  chr26_26791233     ZHar    T    G        1      2        2 
  26  chr26_26791233   Sample    T    G        0      0        2 
  26  chr26_26808293     AAsi    T    A      0.5      1        2 
  26  chr26_26808293     AKia    T    A        0      0        2 
  26  chr26_26808293     AOna    T    A        0      0        2 
  26  chr26_26808293     ASom    T    A        1      2        2 
  26  chr26_26808293     HCab    T    A        0      0        2 
  26  chr26_26808293     HPrz    T    A        0      0        2 
  26  chr26_26808293     ZBoe    T    A        0      0        2 
  26  chr26_26808293     ZGre    T    A        0      0        2 
  26  chr26_26808293     ZHar    T    A        0      0        2 
  26  chr26_26808293   Sample    T    A        1      2        2 
  26  chr26_26808563     AAsi    T    G        0      0        2 
  26  chr26_26808563     AKia    T    G        0      0        2 
  26  chr26_26808563     AOna    T    G        0      0        2 
  26  chr26_26808563     ASom    T    G        0      0        2 
  26  chr26_26808563     HCab    T    G        0      0        2 
  26  chr26_26808563     HPrz    T    G        0      0        2 
  26  chr26_26808563     ZBoe    T    G        0      0        2 
  26  chr26_26808563     ZGre    T    G        0      0        2 
  26  chr26_26808563     ZHar    T    G      0.5      1        2 
  26  chr26_26808563   Sample    T    G        0      0        2 
  26  chr26_26814946     AAsi    T    G        1      2        2 
  26  chr26_26814946     AKia    T    G        1      2        2 
  26  chr26_26814946     AOna    T    G        1      2        2 
  26  chr26_26814946     ASom    T    G        1      2        2 
  26  chr26_26814946     HCab    T    G        0      0        2 
  26  chr26_26814946     HPrz    T    G        0      0        2 
  26  chr26_26814946     ZBoe    T    G        0      0        2 
  26  chr26_26814946     ZGre    T    G        0      0        2 
  26  chr26_26814946     ZHar    T    G        0      0        2 
  26  chr26_26814946   Sample    T    G        1      2        2 
  26  chr26_26830699     AAsi    A    T        0      0        2 
  26  chr26_26830699     AKia    A    T        0      0        2 
  26  chr26_26830699     AOna    A    T        0      0        2 
  26  chr26_26830699     ASom    A    T        0      0        2 
  26  chr26_26830699     HCab    A    T        1      2        2 
  26  chr26_26830699     HPrz    A    T        0      0        2 
  26  chr26_26830699     ZBoe    A    T        0      0        2 
  26  chr26_26830699     ZGre    A    T        0      0        2 
  26  chr26_26830699     ZHar    A    T        0      0        2 
  26  chr26_26830699   Sample    A    T        0      0        2 
  26  chr26_26837578     AAsi    G    C        1      2        2 
  26  chr26_26837578     AKia    G    C        0      0        2 
  26  chr26_26837578     AOna    G    C        0      0        2 
  26  chr26_26837578     ASom    G    C        1      2        2 
  26  chr26_26837578     HCab    G    C        0      0        2 
  26  chr26_26837578     HPrz    G    C        0      0        2 
  26  chr26_26837578     ZBoe    G    C        0      0        2 
  26  chr26_26837578     ZGre    G    C        0      0        2 
  26  chr26_26837578     ZHar    G    C        0      0        2 
  26  chr26_26837578   Sample    G    C        1      2        2 
  26  chr26_26862847     AAsi    T    A        0      0        2 
  26  chr26_26862847     AKia    T    A        0      0        2 
  26  chr26_26862847     AOna    T    A        0      0        2 
  26  chr26_26862847     ASom    T    A        0      0        2 
  26  chr26_26862847     HCab    T    A        0      0        2 
  26  chr26_26862847     HPrz    T    A        0      0        2 
  26  chr26_26862847     ZBoe    T    A        0      0        2 
  26  chr26_26862847     ZGre    T    A        1      2        2 
  26  chr26_26862847     ZHar    T    A        0      0        2 
  26  chr26_26862847   Sample    T    A        0      0        2 
  26  chr26_26873126     AAsi    C    A        0      0        2 
  26  chr26_26873126     AKia    C    A        0      0        2 
  26  chr26_26873126     AOna    C    A        0      0        2 
  26  chr26_26873126     ASom    C    A        0      0        2 
  26  chr26_26873126     HCab    C    A        0      0        2 
  26  chr26_26873126     HPrz    C    A        0      0        2 
  26  chr26_26873126     ZBoe    C    A        0      0        2 
  26  chr26_26873126     ZGre    C    A        0      0        2 
  26  chr26_26873126     ZHar    C    A        1      2        2 
  26  chr26_26873126   Sample    C    A        0      0        2 
  26  chr26_26878254     AAsi    C    G        0      0        2 
  26  chr26_26878254     AKia    C    G      0.5      1        2 
  26  chr26_26878254     AOna    C    G        0      0        2 
  26  chr26_26878254     ASom    C    G        0      0        2 
  26  chr26_26878254     HCab    C    G        0      0        2 
  26  chr26_26878254     HPrz    C    G        0      0        2 
  26  chr26_26878254     ZBoe    C    G        0      0        2 
  26  chr26_26878254     ZGre    C    G        0      0        2 
  26  chr26_26878254     ZHar    C    G        0      0        2 
  26  chr26_26878254   Sample    C    G        0      0        2 
  26  chr26_26891010     AAsi    T    G        0      0        2 
  26  chr26_26891010     AKia    T    G        0      0        2 
  26  chr26_26891010     AOna    T    G        0      0        2 
  26  chr26_26891010     ASom    T    G        0      0        2 
  26  chr26_26891010     HCab    T    G        1      2        2 
  26  chr26_26891010     HPrz    T    G        0      0        2 
  26  chr26_26891010     ZBoe    T    G        0      0        2 
  26  chr26_26891010     ZGre    T    G        0      0        2 
  26  chr26_26891010     ZHar    T    G        0      0        2 
  26  chr26_26891010   Sample    T    G        0      0        2 
  26  chr26_26894496     AAsi    C    A        0      0        2 
  26  chr26_26894496     AKia    C    A        0      0        2 
  26  chr26_26894496     AOna    C    A        0      0        2 
  26  chr26_26894496     ASom    C    A        0      0        2 
  26  chr26_26894496     HCab    C    A        0      0        2 
  26  chr26_26894496     HPrz    C    A        0      0        2 
  26  chr26_26894496     ZBoe    C    A        1      2        2 
  26  chr26_26894496     ZGre    C    A        0      0        2 
  26  chr26_26894496     ZHar    C    A        0      0        2 
  26  chr26_26894496   Sample    C    A        0      0        2 
  26  chr26_26927273     AAsi    C    G        0      0        2 
  26  chr26_26927273     AKia    C    G        0      0        2 
  26  chr26_26927273     AOna    C    G        0      0        2 
  26  chr26_26927273     ASom    C    G        0      0        2 
  26  chr26_26927273     HCab    C    G        1      2        2 
  26  chr26_26927273     HPrz    C    G        1      2        2 
  26  chr26_26927273     ZBoe    C    G        0      0        2 
  26  chr26_26927273     ZGre    C    G        0      0        2 
  26  chr26_26927273     ZHar    C    G        0      0        2 
  26  chr26_26927273   Sample    C    G        0      0        2 
  26  chr26_26976395     AAsi    G    C        0      0        2 
  26  chr26_26976395     AKia    G    C        0      0        2 
  26  chr26_26976395     AOna    G    C        0      0        2 
  26  chr26_26976395     ASom    G    C        0      0        2 
  26  chr26_26976395     HCab    G    C        0      0        2 
  26  chr26_26976395     HPrz    G    C        0      0        2 
  26  chr26_26976395     ZBoe    G    C        1      2        2 
  26  chr26_26976395     ZGre    G    C        0      0        2 
  26  chr26_26976395     ZHar    G    C        1      2        2 
  26  chr26_26976395   Sample    G    C        0      0        2 
  26  chr26_26994982     AAsi    A    C        0      0        2 
  26  chr26_26994982     AKia    A    C        0      0        2 
  26  chr26_26994982     AOna    A    C        0      0        2 
  26  chr26_26994982     ASom    A    C        0      0        2 
  26  chr26_26994982     HCab    A    C        1      2        2 
  26  chr26_26994982     HPrz    A    C        1      2        2 
  26  chr26_26994982     ZBoe    A    C        0      0        2 
  26  chr26_26994982     ZGre    A    C        0      0        2 
  26  chr26_26994982     ZHar    A    C        0      0        2 
  26  chr26_26994982   Sample    A    C        0      0        2 
  26  chr26_26999259     AAsi    C    A        0      0        2 
  26  chr26_26999259     AKia    C    A        0      0        2 
  26  chr26_26999259     AOna    C    A        0      0        2 
  26  chr26_26999259     ASom    C    A        0      0        2 
  26  chr26_26999259     HCab    C    A        1      2        2 
  26  chr26_26999259     HPrz    C    A        1      2        2 
  26  chr26_26999259     ZBoe    C    A        0      0        2 
  26  chr26_26999259     ZGre    C    A        0      0        2 
  26  chr26_26999259     ZHar    C    A        0      0        2 
  26  chr26_26999259   Sample    C    A        0      0        2 
  26  chr26_27004204     AAsi    C    G      0.5      1        2 
  26  chr26_27004204     AKia    C    G        0      0        2 
  26  chr26_27004204     AOna    C    G        0      0        2 
  26  chr26_27004204     ASom    C    G      0.5      1        2 
  26  chr26_27004204     HCab    C    G        0      0        2 
  26  chr26_27004204     HPrz    C    G        0      0        2 
  26  chr26_27004204     ZBoe    C    G        0      0        2 
  26  chr26_27004204     ZGre    C    G        0      0        2 
  26  chr26_27004204     ZHar    C    G        0      0        2 
  26  chr26_27004204   Sample    C    G        0      0        2 
  26  chr26_27013222     AAsi    C    A        0      0        2 
  26  chr26_27013222     AKia    C    A        0      0        2 
  26  chr26_27013222     AOna    C    A        0      0        2 
  26  chr26_27013222     ASom    C    A        0      0        2 
  26  chr26_27013222     HCab    C    A        0      0        2 
  26  chr26_27013222     HPrz    C    A        0      0        2 
  26  chr26_27013222     ZBoe    C    A        0      0        2 
  26  chr26_27013222     ZGre    C    A        0      0        2 
  26  chr26_27013222     ZHar    C    A        1      2        2 
  26  chr26_27013222   Sample    C    A        0      0        2 
  26  chr26_27028264     AAsi    A    C        0      0        2 
  26  chr26_27028264     AKia    A    C        0      0        2 
  26  chr26_27028264     AOna    A    C        0      0        2 
  26  chr26_27028264     ASom    A    C        0      0        2 
  26  chr26_27028264     HCab    A    C        0      0        2 
  26  chr26_27028264     HPrz    A    C        1      2        2 
  26  chr26_27028264     ZBoe    A    C        0      0        2 
  26  chr26_27028264     ZGre    A    C        0      0        2 
  26  chr26_27028264     ZHar    A    C        0      0        2 
  26  chr26_27028264   Sample    A    C        0      0        2 
  26  chr26_27039820     AAsi    G    C      0.5      1        2 
  26  chr26_27039820     AKia    G    C        0      0        2 
  26  chr26_27039820     AOna    G    C        0      0        2 
  26  chr26_27039820     ASom    G    C        1      2        2 
  26  chr26_27039820     HCab    G    C        0      0        2 
  26  chr26_27039820     HPrz    G    C        0      0        2 
  26  chr26_27039820     ZBoe    G    C        0      0        2 
  26  chr26_27039820     ZGre    G    C        0      0        2 
  26  chr26_27039820     ZHar    G    C        0      0        2 
  26  chr26_27039820   Sample    G    C        1      2        2 
  26  chr26_27044409     AAsi    A    T        0      0        2 
  26  chr26_27044409     AKia    A    T        0      0        2 
  26  chr26_27044409     AOna    A    T        0      0        2 
  26  chr26_27044409     ASom    A    T        0      0        2 
  26  chr26_27044409     HCab    A    T        0      0        2 
  26  chr26_27044409     HPrz    A    T        0      0        2 
  26  chr26_27044409     ZBoe    A    T        0      0        2 
  26  chr26_27044409     ZGre    A    T        1      2        2 
  26  chr26_27044409     ZHar    A    T        0      0        2 
  26  chr26_27044409   Sample    A    T        0      0        2 
  26  chr26_27183111     AAsi    T    A        0      0        2 
  26  chr26_27183111     AKia    T    A        0      0        2 
  26  chr26_27183111     AOna    T    A        0      0        2 
  26  chr26_27183111     ASom    T    A        0      0        2 
  26  chr26_27183111     HCab    T    A        0      0        2 
  26  chr26_27183111     HPrz    T    A        0      0        2 
  26  chr26_27183111     ZBoe    T    A      0.5      1        2 
  26  chr26_27183111     ZGre    T    A        0      0        2 
  26  chr26_27183111     ZHar    T    A        0      0        2 
  26  chr26_27183111   Sample    T    A        0      0        2 
  26  chr26_27192652     AAsi    G    T        0      0        2 
  26  chr26_27192652     AKia    G    T        0      0        2 
  26  chr26_27192652     AOna    G    T        0      0        2 
  26  chr26_27192652     ASom    G    T        0      0        2 
  26  chr26_27192652     HCab    G    T        1      2        2 
  26  chr26_27192652     HPrz    G    T      0.5      1        2 
  26  chr26_27192652     ZBoe    G    T        0      0        2 
  26  chr26_27192652     ZGre    G    T        0      0        2 
  26  chr26_27192652     ZHar    G    T        0      0        2 
  26  chr26_27192652   Sample    G    T        0      0        2 
  26  chr26_27203624     AAsi    T    A        0      0        2 
  26  chr26_27203624     AKia    T    A        0      0        2 
  26  chr26_27203624     AOna    T    A        0      0        2 
  26  chr26_27203624     ASom    T    A      0.5      1        2 
  26  chr26_27203624     HCab    T    A        0      0        2 
  26  chr26_27203624     HPrz    T    A        0      0        2 
  26  chr26_27203624     ZBoe    T    A        0      0        2 
  26  chr26_27203624     ZGre    T    A        0      0        2 
  26  chr26_27203624     ZHar    T    A        0      0        2 
  26  chr26_27203624   Sample    T    A        1      2        2 
  26  chr26_27206502     AAsi    A    C        0      0        2 
  26  chr26_27206502     AKia    A    C        0      0        2 
  26  chr26_27206502     AOna    A    C        0      0        2 
  26  chr26_27206502     ASom    A    C      0.5      1        2 
  26  chr26_27206502     HCab    A    C        0      0        2 
  26  chr26_27206502     HPrz    A    C        0      0        2 
  26  chr26_27206502     ZBoe    A    C        0      0        2 
  26  chr26_27206502     ZGre    A    C        0      0        2 
  26  chr26_27206502     ZHar    A    C        0      0        2 
  26  chr26_27206502   Sample    A    C        0      0        2 
  26  chr26_27219940     AAsi    A    T        0      0        2 
  26  chr26_27219940     AKia    A    T        0      0        2 
  26  chr26_27219940     AOna    A    T        0      0        2 
  26  chr26_27219940     ASom    A    T        0      0        2 
  26  chr26_27219940     HCab    A    T        0      0        2 
  26  chr26_27219940     HPrz    A    T        0      0        2 
  26  chr26_27219940     ZBoe    A    T        0      0        2 
  26  chr26_27219940     ZGre    A    T        1      2        2 
  26  chr26_27219940     ZHar    A    T        0      0        2 
  26  chr26_27219940   Sample    A    T        0      0        2 
  26  chr26_27221225     AAsi    T    A        0      0        2 
  26  chr26_27221225     AKia    T    A        0      0        2 
  26  chr26_27221225     AOna    T    A      0.5      1        2 
  26  chr26_27221225     ASom    T    A        0      0        2 
  26  chr26_27221225     HCab    T    A        0      0        2 
  26  chr26_27221225     HPrz    T    A        0      0        2 
  26  chr26_27221225     ZBoe    T    A        0      0        2 
  26  chr26_27221225     ZGre    T    A        0      0        2 
  26  chr26_27221225     ZHar    T    A        0      0        2 
  26  chr26_27221225   Sample    T    A        0      0        2 
  26  chr26_27222896     AAsi    G    T        0      0        2 
  26  chr26_27222896     AKia    G    T        0      0        2 
  26  chr26_27222896     AOna    G    T        0      0        2 
  26  chr26_27222896     ASom    G    T        0      0        2 
  26  chr26_27222896     HCab    G    T        0      0        2 
  26  chr26_27222896     HPrz    G    T        0      0        2 
  26  chr26_27222896     ZBoe    G    T        0      0        2 
  26  chr26_27222896     ZGre    G    T        0      0        2 
  26  chr26_27222896     ZHar    G    T      0.5      1        2 
  26  chr26_27222896   Sample    G    T        0      0        2 
  26  chr26_27229686     AAsi    C    A        0      0        2 
  26  chr26_27229686     AKia    C    A        0      0        2 
  26  chr26_27229686     AOna    C    A        0      0        2 
  26  chr26_27229686     ASom    C    A        0      0        2 
  26  chr26_27229686     HCab    C    A        1      2        2 
  26  chr26_27229686     HPrz    C    A        1      2        2 
  26  chr26_27229686     ZBoe    C    A        0      0        2 
  26  chr26_27229686     ZGre    C    A        0      0        2 
  26  chr26_27229686     ZHar    C    A        0      0        2 
  26  chr26_27229686   Sample    C    A        0      0        2 
  26  chr26_27230533     AAsi    C    A        0      0        2 
  26  chr26_27230533     AKia    C    A        0      0        2 
  26  chr26_27230533     AOna    C    A      0.5      1        2 
  26  chr26_27230533     ASom    C    A        0      0        2 
  26  chr26_27230533     HCab    C    A        0      0        2 
  26  chr26_27230533     HPrz    C    A        0      0        2 
  26  chr26_27230533     ZBoe    C    A        0      0        2 
  26  chr26_27230533     ZGre    C    A        0      0        2 
  26  chr26_27230533     ZHar    C    A        0      0        2 
  26  chr26_27230533   Sample    C    A        0      0        2 
  26  chr26_27235154     AAsi    A    C        1      2        2 
  26  chr26_27235154     AKia    A    C        0      0        2 
  26  chr26_27235154     AOna    A    C        0      0        2 
  26  chr26_27235154     ASom    A    C        0      0        2 
  26  chr26_27235154     HCab    A    C        0      0        2 
  26  chr26_27235154     HPrz    A    C        0      0        2 
  26  chr26_27235154     ZBoe    A    C        0      0        2 
  26  chr26_27235154     ZGre    A    C        0      0        2 
  26  chr26_27235154     ZHar    A    C        0      0        2 
  26  chr26_27235154   Sample    A    C        1      2        2 
  26  chr26_27255476     AAsi    T    G        0      0        2 
  26  chr26_27255476     AKia    T    G        0      0        2 
  26  chr26_27255476     AOna    T    G        0      0        2 
  26  chr26_27255476     ASom    T    G        0      0        2 
  26  chr26_27255476     HCab    T    G        0      0        2 
  26  chr26_27255476     HPrz    T    G        0      0        2 
  26  chr26_27255476     ZBoe    T    G      0.5      1        2 
  26  chr26_27255476     ZGre    T    G        0      0        2 
  26  chr26_27255476     ZHar    T    G        0      0        2 
  26  chr26_27255476   Sample    T    G        0      0        2 
  26  chr26_27261662     AAsi    C    A        0      0        2 
  26  chr26_27261662     AKia    C    A        0      0        2 
  26  chr26_27261662     AOna    C    A      0.5      1        2 
  26  chr26_27261662     ASom    C    A        0      0        2 
  26  chr26_27261662     HCab    C    A        0      0        2 
  26  chr26_27261662     HPrz    C    A        0      0        2 
  26  chr26_27261662     ZBoe    C    A        0      0        2 
  26  chr26_27261662     ZGre    C    A        0      0        2 
  26  chr26_27261662     ZHar    C    A        0      0        2 
  26  chr26_27261662   Sample    C    A        0      0        2 
  26  chr26_27275554     AAsi    C    G        0      0        2 
  26  chr26_27275554     AKia    C    G        0      0        2 
  26  chr26_27275554     AOna    C    G        0      0        2 
  26  chr26_27275554     ASom    C    G        0      0        2 
  26  chr26_27275554     HCab    C    G        0      0        2 
  26  chr26_27275554     HPrz    C    G        0      0        2 
  26  chr26_27275554     ZBoe    C    G        0      0        2 
  26  chr26_27275554     ZGre    C    G        0      0        2 
  26  chr26_27275554     ZHar    C    G        1      2        2 
  26  chr26_27275554   Sample    C    G        0      0        2 
  26  chr26_27292445     AAsi    G    T        0      0        2 
  26  chr26_27292445     AKia    G    T        0      0        2 
  26  chr26_27292445     AOna    G    T        0      0        2 
  26  chr26_27292445     ASom    G    T        0      0        2 
  26  chr26_27292445     HCab    G    T        0      0        2 
  26  chr26_27292445     HPrz    G    T        0      0        2 
  26  chr26_27292445     ZBoe    G    T      0.5      1        2 
  26  chr26_27292445     ZGre    G    T        0      0        2 
  26  chr26_27292445     ZHar    G    T        0      0        2 
  26  chr26_27292445   Sample    G    T        0      0        2 
  26  chr26_27309572     AAsi    G    C        0      0        2 
  26  chr26_27309572     AKia    G    C        0      0        2 
  26  chr26_27309572     AOna    G    C        0      0        2 
  26  chr26_27309572     ASom    G    C        0      0        2 
  26  chr26_27309572     HCab    G    C        0      0        2 
  26  chr26_27309572     HPrz    G    C        0      0        2 
  26  chr26_27309572     ZBoe    G    C      0.5      1        2 
  26  chr26_27309572     ZGre    G    C        0      0        2 
  26  chr26_27309572     ZHar    G    C        0      0        2 
  26  chr26_27309572   Sample    G    C        0      0        2 
  26  chr26_27365953     AAsi    A    T        0      0        2 
  26  chr26_27365953     AKia    A    T        0      0        2 
  26  chr26_27365953     AOna    A    T        0      0        2 
  26  chr26_27365953     ASom    A    T        0      0        2 
  26  chr26_27365953     HCab    A    T        1      2        2 
  26  chr26_27365953     HPrz    A    T        1      2        2 
  26  chr26_27365953     ZBoe    A    T        0      0        2 
  26  chr26_27365953     ZGre    A    T        0      0        2 
  26  chr26_27365953     ZHar    A    T        0      0        2 
  26  chr26_27365953   Sample    A    T        0      0        2 
  26  chr26_27369967     AAsi    T    G        0      0        2 
  26  chr26_27369967     AKia    T    G      0.5      1        2 
  26  chr26_27369967     AOna    T    G        0      0        2 
  26  chr26_27369967     ASom    T    G        0      0        2 
  26  chr26_27369967     HCab    T    G        0      0        2 
  26  chr26_27369967     HPrz    T    G        0      0        2 
  26  chr26_27369967     ZBoe    T    G        0      0        2 
  26  chr26_27369967     ZGre    T    G        0      0        2 
  26  chr26_27369967     ZHar    T    G        0      0        2 
  26  chr26_27369967   Sample    T    G        0      0        2 
  26  chr26_27389902     AAsi    C    A        0      0        2 
  26  chr26_27389902     AKia    C    A        0      0        2 
  26  chr26_27389902     AOna    C    A        0      0        2 
  26  chr26_27389902     ASom    C    A        0      0        2 
  26  chr26_27389902     HCab    C    A        0      0        2 
  26  chr26_27389902     HPrz    C    A        0      0        2 
  26  chr26_27389902     ZBoe    C    A        0      0        2 
  26  chr26_27389902     ZGre    C    A        0      0        2 
  26  chr26_27389902     ZHar    C    A        1      2        2 
  26  chr26_27389902   Sample    C    A        0      0        2 
  26  chr26_27396049     AAsi    C    G        0      0        2 
  26  chr26_27396049     AKia    C    G        0      0        2 
  26  chr26_27396049     AOna    C    G        0      0        2 
  26  chr26_27396049     ASom    C    G        0      0        2 
  26  chr26_27396049     HCab    C    G        0      0        2 
  26  chr26_27396049     HPrz    C    G        0      0        2 
  26  chr26_27396049     ZBoe    C    G        0      0        2 
  26  chr26_27396049     ZGre    C    G      0.5      1        2 
  26  chr26_27396049     ZHar    C    G        0      0        2 
  26  chr26_27396049   Sample    C    G        0      0        2 
  26  chr26_27397796     AAsi    G    T        0      0        2 
  26  chr26_27397796     AKia    G    T        0      0        2 
  26  chr26_27397796     AOna    G    T        0      0        2 
  26  chr26_27397796     ASom    G    T        0      0        2 
  26  chr26_27397796     HCab    G    T        0      0        2 
  26  chr26_27397796     HPrz    G    T        0      0        2 
  26  chr26_27397796     ZBoe    G    T      0.5      1        2 
  26  chr26_27397796     ZGre    G    T        0      0        2 
  26  chr26_27397796     ZHar    G    T        0      0        2 
  26  chr26_27397796   Sample    G    T        0      0        2 
  26  chr26_27421545     AAsi    G    C        0      0        2 
  26  chr26_27421545     AKia    G    C        0      0        2 
  26  chr26_27421545     AOna    G    C        0      0        2 
  26  chr26_27421545     ASom    G    C        0      0        2 
  26  chr26_27421545     HCab    G    C      0.5      1        2 
  26  chr26_27421545     HPrz    G    C        0      0        2 
  26  chr26_27421545     ZBoe    G    C        0      0        2 
  26  chr26_27421545     ZGre    G    C        0      0        2 
  26  chr26_27421545     ZHar    G    C        0      0        2 
  26  chr26_27421545   Sample    G    C        0      0        2 
  26  chr26_27438559     AAsi    A    T        0      0        2 
  26  chr26_27438559     AKia    A    T        0      0        2 
  26  chr26_27438559     AOna    A    T        0      0        2 
  26  chr26_27438559     ASom    A    T        0      0        2 
  26  chr26_27438559     HCab    A    T        0      0        2 
  26  chr26_27438559     HPrz    A    T        0      0        2 
  26  chr26_27438559     ZBoe    A    T        1      2        2 
  26  chr26_27438559     ZGre    A    T        1      2        2 
  26  chr26_27438559     ZHar    A    T        1      2        2 
  26  chr26_27438559   Sample    A    T        0      0        2 
  26  chr26_27458387     AAsi    A    T        0      0        2 
  26  chr26_27458387     AKia    A    T        0      0        2 
  26  chr26_27458387     AOna    A    T        0      0        2 
  26  chr26_27458387     ASom    A    T        0      0        2 
  26  chr26_27458387     HCab    A    T      0.5      1        2 
  26  chr26_27458387     HPrz    A    T        1      2        2 
  26  chr26_27458387     ZBoe    A    T        0      0        2 
  26  chr26_27458387     ZGre    A    T        0      0        2 
  26  chr26_27458387     ZHar    A    T        0      0        2 
  26  chr26_27458387   Sample    A    T        0      0        2 
  26  chr26_27463721     AAsi    G    T        0      0        2 
  26  chr26_27463721     AKia    G    T        0      0        2 
  26  chr26_27463721     AOna    G    T        0      0        2 
  26  chr26_27463721     ASom    G    T        0      0        2 
  26  chr26_27463721     HCab    G    T        0      0        2 
  26  chr26_27463721     HPrz    G    T        0      0        2 
  26  chr26_27463721     ZBoe    G    T      0.5      1        2 
  26  chr26_27463721     ZGre    G    T        0      0        2 
  26  chr26_27463721     ZHar    G    T        0      0        2 
  26  chr26_27463721   Sample    G    T        0      0        2 
  26  chr26_27468777     AAsi    T    G        0      0        2 
  26  chr26_27468777     AKia    T    G        0      0        2 
  26  chr26_27468777     AOna    T    G        0      0        2 
  26  chr26_27468777     ASom    T    G        0      0        2 
  26  chr26_27468777     HCab    T    G      0.5      1        2 
  26  chr26_27468777     HPrz    T    G        0      0        2 
  26  chr26_27468777     ZBoe    T    G        0      0        2 
  26  chr26_27468777     ZGre    T    G        0      0        2 
  26  chr26_27468777     ZHar    T    G        0      0        2 
  26  chr26_27468777   Sample    T    G        0      0        2 
  26  chr26_27490509     AAsi    T    G        0      0        2 
  26  chr26_27490509     AKia    T    G        0      0        2 
  26  chr26_27490509     AOna    T    G        0      0        2 
  26  chr26_27490509     ASom    T    G        0      0        2 
  26  chr26_27490509     HCab    T    G        0      0        2 
  26  chr26_27490509     HPrz    T    G        0      0        2 
  26  chr26_27490509     ZBoe    T    G      0.5      1        2 
  26  chr26_27490509     ZGre    T    G        0      0        2 
  26  chr26_27490509     ZHar    T    G        0      0        2 
  26  chr26_27490509   Sample    T    G        0      0        2 
  26  chr26_27497445     AAsi    C    G        0      0        2 
  26  chr26_27497445     AKia    C    G        1      2        2 
  26  chr26_27497445     AOna    C    G        1      2        2 
  26  chr26_27497445     ASom    C    G        0      0        2 
  26  chr26_27497445     HCab    C    G        0      0        2 
  26  chr26_27497445     HPrz    C    G        0      0        2 
  26  chr26_27497445     ZBoe    C    G        0      0        2 
  26  chr26_27497445     ZGre    C    G        0      0        2 
  26  chr26_27497445     ZHar    C    G        0      0        2 
  26  chr26_27497445   Sample    C    G        0      0        2 
  26  chr26_27509731     AAsi    A    C        0      0        2 
  26  chr26_27509731     AKia    A    C        0      0        2 
  26  chr26_27509731     AOna    A    C        0      0        2 
  26  chr26_27509731     ASom    A    C      0.5      1        2 
  26  chr26_27509731     HCab    A    C        0      0        2 
  26  chr26_27509731     HPrz    A    C        0      0        2 
  26  chr26_27509731     ZBoe    A    C        0      0        2 
  26  chr26_27509731     ZGre    A    C        0      0        2 
  26  chr26_27509731     ZHar    A    C        0      0        2 
  26  chr26_27509731   Sample    A    C        0      0        2 
  26  chr26_27531072     AAsi    T    G        0      0        2 
  26  chr26_27531072     AKia    T    G        1      2        2 
  26  chr26_27531072     AOna    T    G        0      0        2 
  26  chr26_27531072     ASom    T    G        0      0        2 
  26  chr26_27531072     HCab    T    G        0      0        2 
  26  chr26_27531072     HPrz    T    G        0      0        2 
  26  chr26_27531072     ZBoe    T    G        0      0        2 
  26  chr26_27531072     ZGre    T    G        0      0        2 
  26  chr26_27531072     ZHar    T    G        1      2        2 
  26  chr26_27531072   Sample    T    G        0      0        2 
  26  chr26_27531508     AAsi    A    T        0      0        2 
  26  chr26_27531508     AKia    A    T        0      0        2 
  26  chr26_27531508     AOna    A    T        0      0        2 
  26  chr26_27531508     ASom    A    T        0      0        2 
  26  chr26_27531508     HCab    A    T        1      2        2 
  26  chr26_27531508     HPrz    A    T        1      2        2 
  26  chr26_27531508     ZBoe    A    T        0      0        2 
  26  chr26_27531508     ZGre    A    T        0      0        2 
  26  chr26_27531508     ZHar    A    T        0      0        2 
  26  chr26_27531508   Sample    A    T        0      0        2 
  26  chr26_27534655     AAsi    T    A        0      0        2 
  26  chr26_27534655     AKia    T    A        1      2        2 
  26  chr26_27534655     AOna    T    A        0      0        2 
  26  chr26_27534655     ASom    T    A        0      0        2 
  26  chr26_27534655     HCab    T    A        0      0        2 
  26  chr26_27534655     HPrz    T    A        0      0        2 
  26  chr26_27534655     ZBoe    T    A        0      0        2 
  26  chr26_27534655     ZGre    T    A        0      0        2 
  26  chr26_27534655     ZHar    T    A        0      0        2 
  26  chr26_27534655   Sample    T    A        0      0        2 
  26  chr26_27544629     AAsi    G    C        0      0        2 
  26  chr26_27544629     AKia    G    C        0      0        2 
  26  chr26_27544629     AOna    G    C        0      0        2 
  26  chr26_27544629     ASom    G    C      0.5      1        2 
  26  chr26_27544629     HCab    G    C        0      0        2 
  26  chr26_27544629     HPrz    G    C        0      0        2 
  26  chr26_27544629     ZBoe    G    C        0      0        2 
  26  chr26_27544629     ZGre    G    C        0      0        2 
  26  chr26_27544629     ZHar    G    C        0      0        2 
  26  chr26_27544629   Sample    G    C        0      0        2 
  26  chr26_27568331     AAsi    G    C        0      0        2 
  26  chr26_27568331     AKia    G    C        0      0        2 
  26  chr26_27568331     AOna    G    C        0      0        2 
  26  chr26_27568331     ASom    G    C        0      0        2 
  26  chr26_27568331     HCab    G    C        1      2        2 
  26  chr26_27568331     HPrz    G    C        1      2        2 
  26  chr26_27568331     ZBoe    G    C        0      0        2 
  26  chr26_27568331     ZGre    G    C        0      0        2 
  26  chr26_27568331     ZHar    G    C        0      0        2 
  26  chr26_27568331   Sample    G    C        0      0        2 
  26  chr26_27574212     AAsi    A    C        0      0        2 
  26  chr26_27574212     AKia    A    C        0      0        2 
  26  chr26_27574212     AOna    A    C        0      0        2 
  26  chr26_27574212     ASom    A    C        0      0        2 
  26  chr26_27574212     HCab    A    C        1      2        2 
  26  chr26_27574212     HPrz    A    C        1      2        2 
  26  chr26_27574212     ZBoe    A    C        0      0        2 
  26  chr26_27574212     ZGre    A    C        0      0        2 
  26  chr26_27574212     ZHar    A    C        0      0        2 
  26  chr26_27574212   Sample    A    C        0      0        2 
  26  chr26_27607293     AAsi    T    A        0      0        2 
  26  chr26_27607293     AKia    T    A      0.5      1        2 
  26  chr26_27607293     AOna    T    A        0      0        2 
  26  chr26_27607293     ASom    T    A        0      0        2 
  26  chr26_27607293     HCab    T    A        0      0        2 
  26  chr26_27607293     HPrz    T    A        0      0        2 
  26  chr26_27607293     ZBoe    T    A        0      0        2 
  26  chr26_27607293     ZGre    T    A        0      0        2 
  26  chr26_27607293     ZHar    T    A        0      0        2 
  26  chr26_27607293   Sample    T    A        0      0        2 
  26  chr26_27610365     AAsi    T    A        0      0        2 
  26  chr26_27610365     AKia    T    A      0.5      1        2 
  26  chr26_27610365     AOna    T    A        0      0        2 
  26  chr26_27610365     ASom    T    A        0      0        2 
  26  chr26_27610365     HCab    T    A        0      0        2 
  26  chr26_27610365     HPrz    T    A        0      0        2 
  26  chr26_27610365     ZBoe    T    A        0      0        2 
  26  chr26_27610365     ZGre    T    A        0      0        2 
  26  chr26_27610365     ZHar    T    A        0      0        2 
  26  chr26_27610365   Sample    T    A        0      0        2 
  26  chr26_27622799     AAsi    A    T        0      0        2 
  26  chr26_27622799     AKia    A    T        0      0        2 
  26  chr26_27622799     AOna    A    T        0      0        2 
  26  chr26_27622799     ASom    A    T        0      0        2 
  26  chr26_27622799     HCab    A    T        0      0        2 
  26  chr26_27622799     HPrz    A    T        0      0        2 
  26  chr26_27622799     ZBoe    A    T        0      0        2 
  26  chr26_27622799     ZGre    A    T        0      0        2 
  26  chr26_27622799     ZHar    A    T      0.5      1        2 
  26  chr26_27622799   Sample    A    T        0      0        2 
  26  chr26_27630306     AAsi    G    T        0      0        2 
  26  chr26_27630306     AKia    G    T        0      0        2 
  26  chr26_27630306     AOna    G    T        1      2        2 
  26  chr26_27630306     ASom    G    T        0      0        2 
  26  chr26_27630306     HCab    G    T        0      0        2 
  26  chr26_27630306     HPrz    G    T        0      0        2 
  26  chr26_27630306     ZBoe    G    T        0      0        2 
  26  chr26_27630306     ZGre    G    T        0      0        2 
  26  chr26_27630306     ZHar    G    T        0      0        2 
  26  chr26_27630306   Sample    G    T        0      0        2 
  26  chr26_27646987     AAsi    G    T        0      0        2 
  26  chr26_27646987     AKia    G    T        0      0        2 
  26  chr26_27646987     AOna    G    T        0      0        2 
  26  chr26_27646987     ASom    G    T        0      0        2 
  26  chr26_27646987     HCab    G    T        1      2        2 
  26  chr26_27646987     HPrz    G    T        1      2        2 
  26  chr26_27646987     ZBoe    G    T        0      0        2 
  26  chr26_27646987     ZGre    G    T        0      0        2 
  26  chr26_27646987     ZHar    G    T        0      0        2 
  26  chr26_27646987   Sample    G    T        0      0        2 
  26  chr26_27669909     AAsi    G    T        0      0        2 
  26  chr26_27669909     AKia    G    T        0      0        2 
  26  chr26_27669909     AOna    G    T        0      0        2 
  26  chr26_27669909     ASom    G    T        0      0        2 
  26  chr26_27669909     HCab    G    T        1      2        2 
  26  chr26_27669909     HPrz    G    T        1      2        2 
  26  chr26_27669909     ZBoe    G    T        0      0        2 
  26  chr26_27669909     ZGre    G    T        0      0        2 
  26  chr26_27669909     ZHar    G    T        0      0        2 
  26  chr26_27669909   Sample    G    T        0      0        2 
  26  chr26_27707879     AAsi    A    C        0      0        2 
  26  chr26_27707879     AKia    A    C        0      0        2 
  26  chr26_27707879     AOna    A    C      0.5      1        2 
  26  chr26_27707879     ASom    A    C        0      0        2 
  26  chr26_27707879     HCab    A    C        0      0        2 
  26  chr26_27707879     HPrz    A    C        0      0        2 
  26  chr26_27707879     ZBoe    A    C        0      0        2 
  26  chr26_27707879     ZGre    A    C        0      0        2 
  26  chr26_27707879     ZHar    A    C        0      0        2 
  26  chr26_27707879   Sample    A    C        0      0        2 
  26  chr26_27716826     AAsi    G    T        0      0        2 
  26  chr26_27716826     AKia    G    T        1      2        2 
  26  chr26_27716826     AOna    G    T        0      0        2 
  26  chr26_27716826     ASom    G    T        0      0        2 
  26  chr26_27716826     HCab    G    T        0      0        2 
  26  chr26_27716826     HPrz    G    T        0      0        2 
  26  chr26_27716826     ZBoe    G    T        0      0        2 
  26  chr26_27716826     ZGre    G    T        0      0        2 
  26  chr26_27716826     ZHar    G    T        0      0        2 
  26  chr26_27716826   Sample    G    T        0      0        2 
  26  chr26_27736233     AAsi    A    C        1      2        2 
  26  chr26_27736233     AKia    A    C        0      0        2 
  26  chr26_27736233     AOna    A    C        0      0        2 
  26  chr26_27736233     ASom    A    C        1      2        2 
  26  chr26_27736233     HCab    A    C        0      0        2 
  26  chr26_27736233     HPrz    A    C        0      0        2 
  26  chr26_27736233     ZBoe    A    C        0      0        2 
  26  chr26_27736233     ZGre    A    C        0      0        2 
  26  chr26_27736233     ZHar    A    C        0      0        2 
  26  chr26_27736233   Sample    A    C        1      2        2 
  26  chr26_27747513     AAsi    A    T        0      0        2 
  26  chr26_27747513     AKia    A    T        0      0        2 
  26  chr26_27747513     AOna    A    T        0      0        2 
  26  chr26_27747513     ASom    A    T        0      0        2 
  26  chr26_27747513     HCab    A    T      0.5      1        2 
  26  chr26_27747513     HPrz    A    T        0      0        2 
  26  chr26_27747513     ZBoe    A    T        0      0        2 
  26  chr26_27747513     ZGre    A    T        0      0        2 
  26  chr26_27747513     ZHar    A    T        0      0        2 
  26  chr26_27747513   Sample    A    T        0      0        2 
  26  chr26_27748029     AAsi    G    T        0      0        2 
  26  chr26_27748029     AKia    G    T        0      0        2 
  26  chr26_27748029     AOna    G    T        0      0        2 
  26  chr26_27748029     ASom    G    T        0      0        2 
  26  chr26_27748029     HCab    G    T        1      2        2 
  26  chr26_27748029     HPrz    G    T        1      2        2 
  26  chr26_27748029     ZBoe    G    T        0      0        2 
  26  chr26_27748029     ZGre    G    T        0      0        2 
  26  chr26_27748029     ZHar    G    T        0      0        2 
  26  chr26_27748029   Sample    G    T        0      0        2 
  26  chr26_27769206     AAsi    C    A        0      0        2 
  26  chr26_27769206     AKia    C    A        0      0        2 
  26  chr26_27769206     AOna    C    A        0      0        2 
  26  chr26_27769206     ASom    C    A        0      0        2 
  26  chr26_27769206     HCab    C    A        0      0        2 
  26  chr26_27769206     HPrz    C    A        0      0        2 
  26  chr26_27769206     ZBoe    C    A      0.5      1        2 
  26  chr26_27769206     ZGre    C    A        0      0        2 
  26  chr26_27769206     ZHar    C    A        0      0        2 
  26  chr26_27769206   Sample    C    A        0      0        2 
  26  chr26_27772064     AAsi    G    T        0      0        2 
  26  chr26_27772064     AKia    G    T        0      0        2 
  26  chr26_27772064     AOna    G    T        0      0        2 
  26  chr26_27772064     ASom    G    T        0      0        2 
  26  chr26_27772064     HCab    G    T        0      0        2 
  26  chr26_27772064     HPrz    G    T        0      0        2 
  26  chr26_27772064     ZBoe    G    T        0      0        2 
  26  chr26_27772064     ZGre    G    T        0      0        2 
  26  chr26_27772064     ZHar    G    T      0.5      1        2 
  26  chr26_27772064   Sample    G    T        0      0        2 
  26  chr26_27775661     AAsi    T    A        0      0        2 
  26  chr26_27775661     AKia    T    A        0      0        2 
  26  chr26_27775661     AOna    T    A        0      0        2 
  26  chr26_27775661     ASom    T    A        0      0        2 
  26  chr26_27775661     HCab    T    A        1      2        2 
  26  chr26_27775661     HPrz    T    A        1      2        2 
  26  chr26_27775661     ZBoe    T    A        0      0        2 
  26  chr26_27775661     ZGre    T    A        0      0        2 
  26  chr26_27775661     ZHar    T    A        0      0        2 
  26  chr26_27775661   Sample    T    A        0      0        2 
  26  chr26_27785210     AAsi    G    C        0      0        2 
  26  chr26_27785210     AKia    G    C        0      0        2 
  26  chr26_27785210     AOna    G    C        0      0        2 
  26  chr26_27785210     ASom    G    C        0      0        2 
  26  chr26_27785210     HCab    G    C        1      2        2 
  26  chr26_27785210     HPrz    G    C        1      2        2 
  26  chr26_27785210     ZBoe    G    C        0      0        2 
  26  chr26_27785210     ZGre    G    C        0      0        2 
  26  chr26_27785210     ZHar    G    C        0      0        2 
  26  chr26_27785210   Sample    G    C        0      0        2 
  26  chr26_27795742     AAsi    C    G        0      0        2 
  26  chr26_27795742     AKia    C    G        0      0        2 
  26  chr26_27795742     AOna    C    G        0      0        2 
  26  chr26_27795742     ASom    C    G        0      0        2 
  26  chr26_27795742     HCab    C    G        0      0        2 
  26  chr26_27795742     HPrz    C    G        0      0        2 
  26  chr26_27795742     ZBoe    C    G        1      2        2 
  26  chr26_27795742     ZGre    C    G        1      2        2 
  26  chr26_27795742     ZHar    C    G        1      2        2 
  26  chr26_27795742   Sample    C    G        0      0        2 
  26  chr26_27802036     AAsi    G    T        0      0        2 
  26  chr26_27802036     AKia    G    T        0      0        2 
  26  chr26_27802036     AOna    G    T        0      0        2 
  26  chr26_27802036     ASom    G    T      0.5      1        2 
  26  chr26_27802036     HCab    G    T        0      0        2 
  26  chr26_27802036     HPrz    G    T        0      0        2 
  26  chr26_27802036     ZBoe    G    T        0      0        2 
  26  chr26_27802036     ZGre    G    T        0      0        2 
  26  chr26_27802036     ZHar    G    T        0      0        2 
  26  chr26_27802036   Sample    G    T        0      0        2 
  26  chr26_27807626     AAsi    C    G        0      0        2 
  26  chr26_27807626     AKia    C    G        0      0        2 
  26  chr26_27807626     AOna    C    G      0.5      1        2 
  26  chr26_27807626     ASom    C    G        0      0        2 
  26  chr26_27807626     HCab    C    G        0      0        2 
  26  chr26_27807626     HPrz    C    G        0      0        2 
  26  chr26_27807626     ZBoe    C    G        0      0        2 
  26  chr26_27807626     ZGre    C    G        0      0        2 
  26  chr26_27807626     ZHar    C    G        0      0        2 
  26  chr26_27807626   Sample    C    G        0      0        2 
  26  chr26_27839922     AAsi    T    G        0      0        2 
  26  chr26_27839922     AKia    T    G        0      0        2 
  26  chr26_27839922     AOna    T    G        0      0        2 
  26  chr26_27839922     ASom    T    G        0      0        2 
  26  chr26_27839922     HCab    T    G        1      2        2 
  26  chr26_27839922     HPrz    T    G        1      2        2 
  26  chr26_27839922     ZBoe    T    G        0      0        2 
  26  chr26_27839922     ZGre    T    G        0      0        2 
  26  chr26_27839922     ZHar    T    G        0      0        2 
  26  chr26_27839922   Sample    T    G        0      0        2 
  26  chr26_27869359     AAsi    T    G        0      0        2 
  26  chr26_27869359     AKia    T    G        0      0        2 
  26  chr26_27869359     AOna    T    G        0      0        2 
  26  chr26_27869359     ASom    T    G        0      0        2 
  26  chr26_27869359     HCab    T    G        0      0        2 
  26  chr26_27869359     HPrz    T    G        0      0        2 
  26  chr26_27869359     ZBoe    T    G        0      0        2 
  26  chr26_27869359     ZGre    T    G      0.5      1        2 
  26  chr26_27869359     ZHar    T    G        0      0        2 
  26  chr26_27869359   Sample    T    G        0      0        2 
  26  chr26_27869507     AAsi    T    A        0      0        2 
  26  chr26_27869507     AKia    T    A        0      0        2 
  26  chr26_27869507     AOna    T    A        0      0        2 
  26  chr26_27869507     ASom    T    A        0      0        2 
  26  chr26_27869507     HCab    T    A        1      2        2 
  26  chr26_27869507     HPrz    T    A        1      2        2 
  26  chr26_27869507     ZBoe    T    A        0      0        2 
  26  chr26_27869507     ZGre    T    A        0      0        2 
  26  chr26_27869507     ZHar    T    A        0      0        2 
  26  chr26_27869507   Sample    T    A        0      0        2 
  26  chr26_27873631     AAsi    C    A        0      0        2 
  26  chr26_27873631     AKia    C    A        0      0        2 
  26  chr26_27873631     AOna    C    A        0      0        2 
  26  chr26_27873631     ASom    C    A        0      0        2 
  26  chr26_27873631     HCab    C    A        0      0        2 
  26  chr26_27873631     HPrz    C    A        0      0        2 
  26  chr26_27873631     ZBoe    C    A      0.5      1        2 
  26  chr26_27873631     ZGre    C    A        0      0        2 
  26  chr26_27873631     ZHar    C    A        0      0        2 
  26  chr26_27873631   Sample    C    A        0      0        2 
  26  chr26_27874655     AAsi    G    C        0      0        2 
  26  chr26_27874655     AKia    G    C        0      0        2 
  26  chr26_27874655     AOna    G    C        0      0        2 
  26  chr26_27874655     ASom    G    C        0      0        2 
  26  chr26_27874655     HCab    G    C        0      0        2 
  26  chr26_27874655     HPrz    G    C        0      0        2 
  26  chr26_27874655     ZBoe    G    C      0.5      1        2 
  26  chr26_27874655     ZGre    G    C        0      0        2 
  26  chr26_27874655     ZHar    G    C        0      0        2 
  26  chr26_27874655   Sample    G    C        0      0        2 
  26  chr26_27881706     AAsi    T    G        1      2        2 
  26  chr26_27881706     AKia    T    G        0      0        2 
  26  chr26_27881706     AOna    T    G        0      0        2 
  26  chr26_27881706     ASom    T    G        1      2        2 
  26  chr26_27881706     HCab    T    G        0      0        2 
  26  chr26_27881706     HPrz    T    G        0      0        2 
  26  chr26_27881706     ZBoe    T    G        0      0        2 
  26  chr26_27881706     ZGre    T    G        0      0        2 
  26  chr26_27881706     ZHar    T    G        0      0        2 
  26  chr26_27881706   Sample    T    G        1      2        2 
  26  chr26_27889346     AAsi    G    C        0      0        2 
  26  chr26_27889346     AKia    G    C        0      0        2 
  26  chr26_27889346     AOna    G    C        0      0        2 
  26  chr26_27889346     ASom    G    C        0      0        2 
  26  chr26_27889346     HCab    G    C        1      2        2 
  26  chr26_27889346     HPrz    G    C        1      2        2 
  26  chr26_27889346     ZBoe    G    C        0      0        2 
  26  chr26_27889346     ZGre    G    C        0      0        2 
  26  chr26_27889346     ZHar    G    C        0      0        2 
  26  chr26_27889346   Sample    G    C        0      0        2 
  26  chr26_27907147     AAsi    A    C        0      0        2 
  26  chr26_27907147     AKia    A    C        0      0        2 
  26  chr26_27907147     AOna    A    C      0.5      1        2 
  26  chr26_27907147     ASom    A    C        0      0        2 
  26  chr26_27907147     HCab    A    C        0      0        2 
  26  chr26_27907147     HPrz    A    C        0      0        2 
  26  chr26_27907147     ZBoe    A    C        0      0        2 
  26  chr26_27907147     ZGre    A    C        0      0        2 
  26  chr26_27907147     ZHar    A    C        0      0        2 
  26  chr26_27907147   Sample    A    C        0      0        2 
  26  chr26_27918190     AAsi    C    A        0      0        2 
  26  chr26_27918190     AKia    C    A        0      0        2 
  26  chr26_27918190     AOna    C    A      0.5      1        2 
  26  chr26_27918190     ASom    C    A        0      0        2 
  26  chr26_27918190     HCab    C    A        0      0        2 
  26  chr26_27918190     HPrz    C    A        0      0        2 
  26  chr26_27918190     ZBoe    C    A        0      0        2 
  26  chr26_27918190     ZGre    C    A        0      0        2 
  26  chr26_27918190     ZHar    C    A        0      0        2 
  26  chr26_27918190   Sample    C    A        0      0        2 
  26  chr26_27920212     AAsi    C    G        0      0        2 
  26  chr26_27920212     AKia    C    G        0      0        2 
  26  chr26_27920212     AOna    C    G        0      0        2 
  26  chr26_27920212     ASom    C    G        0      0        2 
  26  chr26_27920212     HCab    C    G        1      2        2 
  26  chr26_27920212     HPrz    C    G        1      2        2 
  26  chr26_27920212     ZBoe    C    G        1      2        2 
  26  chr26_27920212     ZGre    C    G        0      0        2 
  26  chr26_27920212     ZHar    C    G        1      2        2 
  26  chr26_27920212   Sample    C    G        0      0        2 
  26  chr26_27929350     AAsi    C    A        0      0        2 
  26  chr26_27929350     AKia    C    A        1      2        2 
  26  chr26_27929350     AOna    C    A        1      2        2 
  26  chr26_27929350     ASom    C    A        0      0        2 
  26  chr26_27929350     HCab    C    A        0      0        2 
  26  chr26_27929350     HPrz    C    A        0      0        2 
  26  chr26_27929350     ZBoe    C    A        0      0        2 
  26  chr26_27929350     ZGre    C    A        0      0        2 
  26  chr26_27929350     ZHar    C    A        0      0        2 
  26  chr26_27929350   Sample    C    A        0      0        2 
  26  chr26_27932397     AAsi    G    C        0      0        2 
  26  chr26_27932397     AKia    G    C        0      0        2 
  26  chr26_27932397     AOna    G    C        0      0        2 
  26  chr26_27932397     ASom    G    C        0      0        2 
  26  chr26_27932397     HCab    G    C        0      0        2 
  26  chr26_27932397     HPrz    G    C        0      0        2 
  26  chr26_27932397     ZBoe    G    C        0      0        2 
  26  chr26_27932397     ZGre    G    C        0      0        2 
  26  chr26_27932397     ZHar    G    C      0.5      1        2 
  26  chr26_27932397   Sample    G    C        0      0        2 
  26  chr26_27950790     AAsi    T    G        0      0        2 
  26  chr26_27950790     AKia    T    G        0      0        2 
  26  chr26_27950790     AOna    T    G        0      0        2 
  26  chr26_27950790     ASom    T    G        0      0        2 
  26  chr26_27950790     HCab    T    G        0      0        2 
  26  chr26_27950790     HPrz    T    G        0      0        2 
  26  chr26_27950790     ZBoe    T    G        0      0        2 
  26  chr26_27950790     ZGre    T    G      0.5      1        2 
  26  chr26_27950790     ZHar    T    G        0      0        2 
  26  chr26_27950790   Sample    T    G        0      0        2 
  26  chr26_27984206     AAsi    T    A        0      0        2 
  26  chr26_27984206     AKia    T    A        0      0        2 
  26  chr26_27984206     AOna    T    A        0      0        2 
  26  chr26_27984206     ASom    T    A        0      0        2 
  26  chr26_27984206     HCab    T    A        0      0        2 
  26  chr26_27984206     HPrz    T    A        0      0        2 
  26  chr26_27984206     ZBoe    T    A      0.5      1        2 
  26  chr26_27984206     ZGre    T    A        0      0        2 
  26  chr26_27984206     ZHar    T    A        0      0        2 
  26  chr26_27984206   Sample    T    A        0      0        2 
  26  chr26_27993742     AAsi    C    G        0      0        2 
  26  chr26_27993742     AKia    C    G        0      0        2 
  26  chr26_27993742     AOna    C    G        0      0        2 
  26  chr26_27993742     ASom    C    G        0      0        2 
  26  chr26_27993742     HCab    C    G        0      0        2 
  26  chr26_27993742     HPrz    C    G        0      0        2 
  26  chr26_27993742     ZBoe    C    G        0      0        2 
  26  chr26_27993742     ZGre    C    G        1      2        2 
  26  chr26_27993742     ZHar    C    G        0      0        2 
  26  chr26_27993742   Sample    C    G        0      0        2 
  26  chr26_28008001     AAsi    T    A        0      0        2 
  26  chr26_28008001     AKia    T    A        0      0        2 
  26  chr26_28008001     AOna    T    A        0      0        2 
  26  chr26_28008001     ASom    T    A        0      0        2 
  26  chr26_28008001     HCab    T    A        0      0        2 
  26  chr26_28008001     HPrz    T    A      0.5      1        2 
  26  chr26_28008001     ZBoe    T    A        0      0        2 
  26  chr26_28008001     ZGre    T    A        0      0        2 
  26  chr26_28008001     ZHar    T    A        0      0        2 
  26  chr26_28008001   Sample    T    A        0      0        2 
  26  chr26_28020058     AAsi    T    G        0      0        2 
  26  chr26_28020058     AKia    T    G        0      0        2 
  26  chr26_28020058     AOna    T    G        0      0        2 
  26  chr26_28020058     ASom    T    G        0      0        2 
  26  chr26_28020058     HCab    T    G        0      0        2 
  26  chr26_28020058     HPrz    T    G        0      0        2 
  26  chr26_28020058     ZBoe    T    G        1      2        2 
  26  chr26_28020058     ZGre    T    G        0      0        2 
  26  chr26_28020058     ZHar    T    G        0      0        2 
  26  chr26_28020058   Sample    T    G        0      0        2 
  26  chr26_28032958     AAsi    T    G        0      0        2 
  26  chr26_28032958     AKia    T    G        0      0        2 
  26  chr26_28032958     AOna    T    G        0      0        2 
  26  chr26_28032958     ASom    T    G        0      0        2 
  26  chr26_28032958     HCab    T    G        1      2        2 
  26  chr26_28032958     HPrz    T    G        0      0        2 
  26  chr26_28032958     ZBoe    T    G        0      0        2 
  26  chr26_28032958     ZGre    T    G        0      0        2 
  26  chr26_28032958     ZHar    T    G        0      0        2 
  26  chr26_28032958   Sample    T    G        0      0        2 
  26  chr26_28052854     AAsi    G    T        0      0        2 
  26  chr26_28052854     AKia    G    T        1      2        2 
  26  chr26_28052854     AOna    G    T        0      0        2 
  26  chr26_28052854     ASom    G    T        0      0        2 
  26  chr26_28052854     HCab    G    T        0      0        2 
  26  chr26_28052854     HPrz    G    T        0      0        2 
  26  chr26_28052854     ZBoe    G    T        0      0        2 
  26  chr26_28052854     ZGre    G    T        0      0        2 
  26  chr26_28052854     ZHar    G    T        0      0        2 
  26  chr26_28052854   Sample    G    T        0      0        2 
  26  chr26_28053903     AAsi    G    T        0      0        2 
  26  chr26_28053903     AKia    G    T        0      0        2 
  26  chr26_28053903     AOna    G    T        0      0        2 
  26  chr26_28053903     ASom    G    T        0      0        2 
  26  chr26_28053903     HCab    G    T        0      0        2 
  26  chr26_28053903     HPrz    G    T      0.5      1        2 
  26  chr26_28053903     ZBoe    G    T        0      0        2 
  26  chr26_28053903     ZGre    G    T        0      0        2 
  26  chr26_28053903     ZHar    G    T        0      0        2 
  26  chr26_28053903   Sample    G    T        0      0        2 
  26  chr26_28061045     AAsi    C    A        0      0        2 
  26  chr26_28061045     AKia    C    A        0      0        2 
  26  chr26_28061045     AOna    C    A        0      0        2 
  26  chr26_28061045     ASom    C    A        0      0        2 
  26  chr26_28061045     HCab    C    A        1      2        2 
  26  chr26_28061045     HPrz    C    A        1      2        2 
  26  chr26_28061045     ZBoe    C    A        0      0        2 
  26  chr26_28061045     ZGre    C    A        0      0        2 
  26  chr26_28061045     ZHar    C    A        0      0        2 
  26  chr26_28061045   Sample    C    A        0      0        2 
  26  chr26_28065050     AAsi    G    T        0      0        2 
  26  chr26_28065050     AKia    G    T        0      0        2 
  26  chr26_28065050     AOna    G    T        0      0        2 
  26  chr26_28065050     ASom    G    T        0      0        2 
  26  chr26_28065050     HCab    G    T        0      0        2 
  26  chr26_28065050     HPrz    G    T        0      0        2 
  26  chr26_28065050     ZBoe    G    T        0      0        2 
  26  chr26_28065050     ZGre    G    T      0.5      1        2 
  26  chr26_28065050     ZHar    G    T        0      0        2 
  26  chr26_28065050   Sample    G    T        0      0        2 
  26  chr26_28085510     AAsi    T    A        0      0        2 
  26  chr26_28085510     AKia    T    A        0      0        2 
  26  chr26_28085510     AOna    T    A      0.5      1        2 
  26  chr26_28085510     ASom    T    A        0      0        2 
  26  chr26_28085510     HCab    T    A        0      0        2 
  26  chr26_28085510     HPrz    T    A        0      0        2 
  26  chr26_28085510     ZBoe    T    A        0      0        2 
  26  chr26_28085510     ZGre    T    A        0      0        2 
  26  chr26_28085510     ZHar    T    A        0      0        2 
  26  chr26_28085510   Sample    T    A        0      0        2 
  26  chr26_28159998     AAsi    G    C        0      0        2 
  26  chr26_28159998     AKia    G    C        0      0        2 
  26  chr26_28159998     AOna    G    C        0      0        2 
  26  chr26_28159998     ASom    G    C        0      0        2 
  26  chr26_28159998     HCab    G    C      0.5      1        2 
  26  chr26_28159998     HPrz    G    C        1      2        2 
  26  chr26_28159998     ZBoe    G    C        0      0        2 
  26  chr26_28159998     ZGre    G    C        0      0        2 
  26  chr26_28159998     ZHar    G    C        0      0        2 
  26  chr26_28159998   Sample    G    C        0      0        2 
  26  chr26_28182563     AAsi    C    G        0      0        2 
  26  chr26_28182563     AKia    C    G        0      0        2 
  26  chr26_28182563     AOna    C    G        0      0        2 
  26  chr26_28182563     ASom    C    G        0      0        2 
  26  chr26_28182563     HCab    C    G        1      2        2 
  26  chr26_28182563     HPrz    C    G        1      2        2 
  26  chr26_28182563     ZBoe    C    G        0      0        2 
  26  chr26_28182563     ZGre    C    G        0      0        2 
  26  chr26_28182563     ZHar    C    G        0      0        2 
  26  chr26_28182563   Sample    C    G        0      0        2 
  26  chr26_28185065     AAsi    C    G        0      0        2 
  26  chr26_28185065     AKia    C    G        1      2        2 
  26  chr26_28185065     AOna    C    G        1      2        2 
  26  chr26_28185065     ASom    C    G        0      0        2 
  26  chr26_28185065     HCab    C    G        0      0        2 
  26  chr26_28185065     HPrz    C    G        0      0        2 
  26  chr26_28185065     ZBoe    C    G        0      0        2 
  26  chr26_28185065     ZGre    C    G        0      0        2 
  26  chr26_28185065     ZHar    C    G        0      0        2 
  26  chr26_28185065   Sample    C    G        0      0        2 
  26  chr26_28208551     AAsi    A    C        0      0        2 
  26  chr26_28208551     AKia    A    C        0      0        2 
  26  chr26_28208551     AOna    A    C        0      0        2 
  26  chr26_28208551     ASom    A    C        0      0        2 
  26  chr26_28208551     HCab    A    C        1      2        2 
  26  chr26_28208551     HPrz    A    C        1      2        2 
  26  chr26_28208551     ZBoe    A    C        0      0        2 
  26  chr26_28208551     ZGre    A    C        0      0        2 
  26  chr26_28208551     ZHar    A    C        0      0        2 
  26  chr26_28208551   Sample    A    C        0      0        2 
  26  chr26_28217755     AAsi    T    G        0      0        2 
  26  chr26_28217755     AKia    T    G        0      0        2 
  26  chr26_28217755     AOna    T    G        0      0        2 
  26  chr26_28217755     ASom    T    G        0      0        2 
  26  chr26_28217755     HCab    T    G        0      0        2 
  26  chr26_28217755     HPrz    T    G        0      0        2 
  26  chr26_28217755     ZBoe    T    G        0      0        2 
  26  chr26_28217755     ZGre    T    G        1      2        2 
  26  chr26_28217755     ZHar    T    G        0      0        2 
  26  chr26_28217755   Sample    T    G        0      0        2 
  26  chr26_28239728     AAsi    A    C        1      2        2 
  26  chr26_28239728     AKia    A    C        0      0        2 
  26  chr26_28239728     AOna    A    C        0      0        2 
  26  chr26_28239728     ASom    A    C        1      2        2 
  26  chr26_28239728     HCab    A    C        0      0        2 
  26  chr26_28239728     HPrz    A    C        0      0        2 
  26  chr26_28239728     ZBoe    A    C        0      0        2 
  26  chr26_28239728     ZGre    A    C        0      0        2 
  26  chr26_28239728     ZHar    A    C        0      0        2 
  26  chr26_28239728   Sample    A    C        1      2        2 
  26  chr26_28248999     AAsi    A    C        0      0        2 
  26  chr26_28248999     AKia    A    C        0      0        2 
  26  chr26_28248999     AOna    A    C        0      0        2 
  26  chr26_28248999     ASom    A    C        0      0        2 
  26  chr26_28248999     HCab    A    C        1      2        2 
  26  chr26_28248999     HPrz    A    C        1      2        2 
  26  chr26_28248999     ZBoe    A    C        0      0        2 
  26  chr26_28248999     ZGre    A    C        0      0        2 
  26  chr26_28248999     ZHar    A    C        0      0        2 
  26  chr26_28248999   Sample    A    C        0      0        2 
  26  chr26_28258890     AAsi    G    C        0      0        2 
  26  chr26_28258890     AKia    G    C        0      0        2 
  26  chr26_28258890     AOna    G    C        0      0        2 
  26  chr26_28258890     ASom    G    C        0      0        2 
  26  chr26_28258890     HCab    G    C        0      0        2 
  26  chr26_28258890     HPrz    G    C      0.5      1        2 
  26  chr26_28258890     ZBoe    G    C        0      0        2 
  26  chr26_28258890     ZGre    G    C        0      0        2 
  26  chr26_28258890     ZHar    G    C        0      0        2 
  26  chr26_28258890   Sample    G    C        0      0        2 
  26  chr26_28301206     AAsi    A    C        0      0        2 
  26  chr26_28301206     AKia    A    C        0      0        2 
  26  chr26_28301206     AOna    A    C        0      0        2 
  26  chr26_28301206     ASom    A    C        0      0        2 
  26  chr26_28301206     HCab    A    C        0      0        2 
  26  chr26_28301206     HPrz    A    C      0.5      1        2 
  26  chr26_28301206     ZBoe    A    C        0      0        2 
  26  chr26_28301206     ZGre    A    C        0      0        2 
  26  chr26_28301206     ZHar    A    C        0      0        2 
  26  chr26_28301206   Sample    A    C        0      0        2 
  26  chr26_28302126     AAsi    A    C        0      0        2 
  26  chr26_28302126     AKia    A    C        0      0        2 
  26  chr26_28302126     AOna    A    C      0.5      1        2 
  26  chr26_28302126     ASom    A    C        0      0        2 
  26  chr26_28302126     HCab    A    C        0      0        2 
  26  chr26_28302126     HPrz    A    C        0      0        2 
  26  chr26_28302126     ZBoe    A    C        0      0        2 
  26  chr26_28302126     ZGre    A    C        0      0        2 
  26  chr26_28302126     ZHar    A    C        0      0        2 
  26  chr26_28302126   Sample    A    C        0      0        2 
  26  chr26_28306851     AAsi    A    T        0      0        2 
  26  chr26_28306851     AKia    A    T        0      0        2 
  26  chr26_28306851     AOna    A    T        0      0        2 
  26  chr26_28306851     ASom    A    T        1      2        2 
  26  chr26_28306851     HCab    A    T        0      0        2 
  26  chr26_28306851     HPrz    A    T        0      0        2 
  26  chr26_28306851     ZBoe    A    T        0      0        2 
  26  chr26_28306851     ZGre    A    T        0      0        2 
  26  chr26_28306851     ZHar    A    T        0      0        2 
  26  chr26_28306851   Sample    A    T        0      0        2 
  26  chr26_28316864     AAsi    G    T        0      0        2 
  26  chr26_28316864     AKia    G    T        0      0        2 
  26  chr26_28316864     AOna    G    T        0      0        2 
  26  chr26_28316864     ASom    G    T        0      0        2 
  26  chr26_28316864     HCab    G    T        0      0        2 
  26  chr26_28316864     HPrz    G    T        0      0        2 
  26  chr26_28316864     ZBoe    G    T        0      0        2 
  26  chr26_28316864     ZGre    G    T        0      0        2 
  26  chr26_28316864     ZHar    G    T        1      2        2 
  26  chr26_28316864   Sample    G    T        0      0        2 
  26  chr26_28323013     AAsi    A    C        0      0        2 
  26  chr26_28323013     AKia    A    C        0      0        2 
  26  chr26_28323013     AOna    A    C        1      2        2 
  26  chr26_28323013     ASom    A    C        0      0        2 
  26  chr26_28323013     HCab    A    C        0      0        2 
  26  chr26_28323013     HPrz    A    C        0      0        2 
  26  chr26_28323013     ZBoe    A    C        0      0        2 
  26  chr26_28323013     ZGre    A    C        0      0        2 
  26  chr26_28323013     ZHar    A    C        0      0        2 
  26  chr26_28323013   Sample    A    C        0      0        2 
  26  chr26_28346244     AAsi    C    G        0      0        2 
  26  chr26_28346244     AKia    C    G        0      0        2 
  26  chr26_28346244     AOna    C    G        0      0        2 
  26  chr26_28346244     ASom    C    G        0      0        2 
  26  chr26_28346244     HCab    C    G        0      0        2 
  26  chr26_28346244     HPrz    C    G        0      0        2 
  26  chr26_28346244     ZBoe    C    G        0      0        2 
  26  chr26_28346244     ZGre    C    G        0      0        2 
  26  chr26_28346244     ZHar    C    G      0.5      1        2 
  26  chr26_28346244   Sample    C    G        0      0        2 
  26  chr26_28347871     AAsi    G    C        0      0        2 
  26  chr26_28347871     AKia    G    C        0      0        2 
  26  chr26_28347871     AOna    G    C      0.5      1        2 
  26  chr26_28347871     ASom    G    C        0      0        2 
  26  chr26_28347871     HCab    G    C        0      0        2 
  26  chr26_28347871     HPrz    G    C        0      0        2 
  26  chr26_28347871     ZBoe    G    C        0      0        2 
  26  chr26_28347871     ZGre    G    C        0      0        2 
  26  chr26_28347871     ZHar    G    C        0      0        2 
  26  chr26_28347871   Sample    G    C        0      0        2 
  26  chr26_28364860     AAsi    A    C        0      0        2 
  26  chr26_28364860     AKia    A    C        0      0        2 
  26  chr26_28364860     AOna    A    C        0      0        2 
  26  chr26_28364860     ASom    A    C        0      0        2 
  26  chr26_28364860     HCab    A    C        0      0        2 
  26  chr26_28364860     HPrz    A    C        0      0        2 
  26  chr26_28364860     ZBoe    A    C        1      2        2 
  26  chr26_28364860     ZGre    A    C        1      2        2 
  26  chr26_28364860     ZHar    A    C        1      2        2 
  26  chr26_28364860   Sample    A    C        0      0        2 
  26  chr26_28365354     AAsi    C    A        0      0        2 
  26  chr26_28365354     AKia    C    A        1      2        2 
  26  chr26_28365354     AOna    C    A      0.5      1        2 
  26  chr26_28365354     ASom    C    A        0      0        2 
  26  chr26_28365354     HCab    C    A        0      0        2 
  26  chr26_28365354     HPrz    C    A        0      0        2 
  26  chr26_28365354     ZBoe    C    A        0      0        2 
  26  chr26_28365354     ZGre    C    A        0      0        2 
  26  chr26_28365354     ZHar    C    A        0      0        2 
  26  chr26_28365354   Sample    C    A        0      0        2 
  26  chr26_28365856     AAsi    T    A        0      0        2 
  26  chr26_28365856     AKia    T    A        0      0        2 
  26  chr26_28365856     AOna    T    A        0      0        2 
  26  chr26_28365856     ASom    T    A        0      0        2 
  26  chr26_28365856     HCab    T    A        1      2        2 
  26  chr26_28365856     HPrz    T    A        1      2        2 
  26  chr26_28365856     ZBoe    T    A        0      0        2 
  26  chr26_28365856     ZGre    T    A        0      0        2 
  26  chr26_28365856     ZHar    T    A        0      0        2 
  26  chr26_28365856   Sample    T    A        0      0        2 
  26  chr26_28368725     AAsi    T    A        0      0        2 
  26  chr26_28368725     AKia    T    A        0      0        2 
  26  chr26_28368725     AOna    T    A        0      0        2 
  26  chr26_28368725     ASom    T    A      0.5      1        2 
  26  chr26_28368725     HCab    T    A        0      0        2 
  26  chr26_28368725     HPrz    T    A        0      0        2 
  26  chr26_28368725     ZBoe    T    A        0      0        2 
  26  chr26_28368725     ZGre    T    A        0      0        2 
  26  chr26_28368725     ZHar    T    A        0      0        2 
  26  chr26_28368725   Sample    T    A        0      0        2 
  26  chr26_28380672     AAsi    G    C        0      0        2 
  26  chr26_28380672     AKia    G    C        0      0        2 
  26  chr26_28380672     AOna    G    C        0      0        2 
  26  chr26_28380672     ASom    G    C        0      0        2 
  26  chr26_28380672     HCab    G    C      0.5      1        2 
  26  chr26_28380672     HPrz    G    C        1      2        2 
  26  chr26_28380672     ZBoe    G    C        0      0        2 
  26  chr26_28380672     ZGre    G    C        0      0        2 
  26  chr26_28380672     ZHar    G    C        0      0        2 
  26  chr26_28380672   Sample    G    C        0      0        2 
  26  chr26_28409962     AAsi    T    A        0      0        2 
  26  chr26_28409962     AKia    T    A        0      0        2 
  26  chr26_28409962     AOna    T    A        0      0        2 
  26  chr26_28409962     ASom    T    A      0.5      1        2 
  26  chr26_28409962     HCab    T    A        0      0        2 
  26  chr26_28409962     HPrz    T    A        0      0        2 
  26  chr26_28409962     ZBoe    T    A        0      0        2 
  26  chr26_28409962     ZGre    T    A        0      0        2 
  26  chr26_28409962     ZHar    T    A        0      0        2 
  26  chr26_28409962   Sample    T    A        1      2        2 
  26  chr26_28415775     AAsi    T    G        0      0        2 
  26  chr26_28415775     AKia    T    G        0      0        2 
  26  chr26_28415775     AOna    T    G        0      0        2 
  26  chr26_28415775     ASom    T    G        0      0        2 
  26  chr26_28415775     HCab    T    G        1      2        2 
  26  chr26_28415775     HPrz    T    G        1      2        2 
  26  chr26_28415775     ZBoe    T    G        0      0        2 
  26  chr26_28415775     ZGre    T    G        0      0        2 
  26  chr26_28415775     ZHar    T    G        0      0        2 
  26  chr26_28415775   Sample    T    G        0      0        2 
  26  chr26_28420164     AAsi    A    C        0      0        2 
  26  chr26_28420164     AKia    A    C        0      0        2 
  26  chr26_28420164     AOna    A    C        0      0        2 
  26  chr26_28420164     ASom    A    C        0      0        2 
  26  chr26_28420164     HCab    A    C        0      0        2 
  26  chr26_28420164     HPrz    A    C      0.5      1        2 
  26  chr26_28420164     ZBoe    A    C        0      0        2 
  26  chr26_28420164     ZGre    A    C        0      0        2 
  26  chr26_28420164     ZHar    A    C        0      0        2 
  26  chr26_28420164   Sample    A    C        0      0        2 
  26  chr26_28426626     AAsi    C    G        0      0        2 
  26  chr26_28426626     AKia    C    G        0      0        2 
  26  chr26_28426626     AOna    C    G        0      0        2 
  26  chr26_28426626     ASom    C    G        1      2        2 
  26  chr26_28426626     HCab    C    G        0      0        2 
  26  chr26_28426626     HPrz    C    G        0      0        2 
  26  chr26_28426626     ZBoe    C    G        0      0        2 
  26  chr26_28426626     ZGre    C    G        0      0        2 
  26  chr26_28426626     ZHar    C    G        0      0        2 
  26  chr26_28426626   Sample    C    G        0      0        2 
  26  chr26_28429107     AAsi    T    A        0      0        2 
  26  chr26_28429107     AKia    T    A        0      0        2 
  26  chr26_28429107     AOna    T    A        0      0        2 
  26  chr26_28429107     ASom    T    A        0      0        2 
  26  chr26_28429107     HCab    T    A        1      2        2 
  26  chr26_28429107     HPrz    T    A        1      2        2 
  26  chr26_28429107     ZBoe    T    A        0      0        2 
  26  chr26_28429107     ZGre    T    A        0      0        2 
  26  chr26_28429107     ZHar    T    A        0      0        2 
  26  chr26_28429107   Sample    T    A        0      0        2 
  26  chr26_28443386     AAsi    G    C        0      0        2 
  26  chr26_28443386     AKia    G    C        0      0        2 
  26  chr26_28443386     AOna    G    C        1      2        2 
  26  chr26_28443386     ASom    G    C        0      0        2 
  26  chr26_28443386     HCab    G    C        0      0        2 
  26  chr26_28443386     HPrz    G    C        0      0        2 
  26  chr26_28443386     ZBoe    G    C        0      0        2 
  26  chr26_28443386     ZGre    G    C        0      0        2 
  26  chr26_28443386     ZHar    G    C        0      0        2 
  26  chr26_28443386   Sample    G    C        0      0        2 
  26  chr26_28445109     AAsi    G    T        0      0        2 
  26  chr26_28445109     AKia    G    T        0      0        2 
  26  chr26_28445109     AOna    G    T        0      0        2 
  26  chr26_28445109     ASom    G    T        1      2        2 
  26  chr26_28445109     HCab    G    T        0      0        2 
  26  chr26_28445109     HPrz    G    T        0      0        2 
  26  chr26_28445109     ZBoe    G    T        0      0        2 
  26  chr26_28445109     ZGre    G    T        0      0        2 
  26  chr26_28445109     ZHar    G    T        0      0        2 
  26  chr26_28445109   Sample    G    T        0      0        2 
  26  chr26_28459444     AAsi    A    T        1      2        2 
  26  chr26_28459444     AKia    A    T        0      0        2 
  26  chr26_28459444     AOna    A    T        0      0        2 
  26  chr26_28459444     ASom    A    T        1      2        2 
  26  chr26_28459444     HCab    A    T        0      0        2 
  26  chr26_28459444     HPrz    A    T        0      0        2 
  26  chr26_28459444     ZBoe    A    T        0      0        2 
  26  chr26_28459444     ZGre    A    T        0      0        2 
  26  chr26_28459444     ZHar    A    T        0      0        2 
  26  chr26_28459444   Sample    A    T        1      2        2 
  26  chr26_28465227     AAsi    T    G        1      2        2 
  26  chr26_28465227     AKia    T    G        0      0        2 
  26  chr26_28465227     AOna    T    G        0      0        2 
  26  chr26_28465227     ASom    T    G        1      2        2 
  26  chr26_28465227     HCab    T    G        0      0        2 
  26  chr26_28465227     HPrz    T    G        0      0        2 
  26  chr26_28465227     ZBoe    T    G        0      0        2 
  26  chr26_28465227     ZGre    T    G        0      0        2 
  26  chr26_28465227     ZHar    T    G        0      0        2 
  26  chr26_28465227   Sample    T    G        1      2        2 
  26  chr26_28494701     AAsi    G    C        0      0        2 
  26  chr26_28494701     AKia    G    C        0      0        2 
  26  chr26_28494701     AOna    G    C        0      0        2 
  26  chr26_28494701     ASom    G    C        0      0        2 
  26  chr26_28494701     HCab    G    C        1      2        2 
  26  chr26_28494701     HPrz    G    C        1      2        2 
  26  chr26_28494701     ZBoe    G    C        0      0        2 
  26  chr26_28494701     ZGre    G    C        0      0        2 
  26  chr26_28494701     ZHar    G    C        0      0        2 
  26  chr26_28494701   Sample    G    C        0      0        2 
  26  chr26_28516274     AAsi    A    C        0      0        2 
  26  chr26_28516274     AKia    A    C        0      0        2 
  26  chr26_28516274     AOna    A    C        0      0        2 
  26  chr26_28516274     ASom    A    C        0      0        2 
  26  chr26_28516274     HCab    A    C        0      0        2 
  26  chr26_28516274     HPrz    A    C        0      0        2 
  26  chr26_28516274     ZBoe    A    C        0      0        2 
  26  chr26_28516274     ZGre    A    C      0.5      1        2 
  26  chr26_28516274     ZHar    A    C        0      0        2 
  26  chr26_28516274   Sample    A    C        0      0        2 
  26  chr26_28522631     AAsi    C    A        0      0        2 
  26  chr26_28522631     AKia    C    A        0      0        2 
  26  chr26_28522631     AOna    C    A        0      0        2 
  26  chr26_28522631     ASom    C    A        0      0        2 
  26  chr26_28522631     HCab    C    A        1      2        2 
  26  chr26_28522631     HPrz    C    A        1      2        2 
  26  chr26_28522631     ZBoe    C    A        0      0        2 
  26  chr26_28522631     ZGre    C    A        0      0        2 
  26  chr26_28522631     ZHar    C    A        0      0        2 
  26  chr26_28522631   Sample    C    A        0      0        2 
  26  chr26_28527098     AAsi    G    C        0      0        2 
  26  chr26_28527098     AKia    G    C        0      0        2 
  26  chr26_28527098     AOna    G    C        0      0        2 
  26  chr26_28527098     ASom    G    C        0      0        2 
  26  chr26_28527098     HCab    G    C        0      0        2 
  26  chr26_28527098     HPrz    G    C        0      0        2 
  26  chr26_28527098     ZBoe    G    C      0.5      1        2 
  26  chr26_28527098     ZGre    G    C        1      2        2 
  26  chr26_28527098     ZHar    G    C      0.5      1        2 
  26  chr26_28527098   Sample    G    C        0      0        2 
  26  chr26_28555605     AAsi    T    G        0      0        2 
  26  chr26_28555605     AKia    T    G        0      0        2 
  26  chr26_28555605     AOna    T    G        0      0        2 
  26  chr26_28555605     ASom    T    G        0      0        2 
  26  chr26_28555605     HCab    T    G        0      0        2 
  26  chr26_28555605     HPrz    T    G        0      0        2 
  26  chr26_28555605     ZBoe    T    G        0      0        2 
  26  chr26_28555605     ZGre    T    G        0      0        2 
  26  chr26_28555605     ZHar    T    G        1      2        2 
  26  chr26_28555605   Sample    T    G        0      0        2 
  26  chr26_28559519     AAsi    A    T        0      0        2 
  26  chr26_28559519     AKia    A    T        0      0        2 
  26  chr26_28559519     AOna    A    T        0      0        2 
  26  chr26_28559519     ASom    A    T        0      0        2 
  26  chr26_28559519     HCab    A    T      0.5      1        2 
  26  chr26_28559519     HPrz    A    T        0      0        2 
  26  chr26_28559519     ZBoe    A    T        0      0        2 
  26  chr26_28559519     ZGre    A    T        0      0        2 
  26  chr26_28559519     ZHar    A    T        0      0        2 
  26  chr26_28559519   Sample    A    T        0      0        2 
  26  chr26_28571494     AAsi    C    G        0      0        2 
  26  chr26_28571494     AKia    C    G        0      0        2 
  26  chr26_28571494     AOna    C    G        0      0        2 
  26  chr26_28571494     ASom    C    G        0      0        2 
  26  chr26_28571494     HCab    C    G        1      2        2 
  26  chr26_28571494     HPrz    C    G        1      2        2 
  26  chr26_28571494     ZBoe    C    G        0      0        2 
  26  chr26_28571494     ZGre    C    G        0      0        2 
  26  chr26_28571494     ZHar    C    G        0      0        2 
  26  chr26_28571494   Sample    C    G        0      0        2 
  26  chr26_28585067     AAsi    C    G        0      0        2 
  26  chr26_28585067     AKia    C    G        1      2        2 
  26  chr26_28585067     AOna    C    G        1      2        2 
  26  chr26_28585067     ASom    C    G        0      0        2 
  26  chr26_28585067     HCab    C    G        0      0        2 
  26  chr26_28585067     HPrz    C    G        0      0        2 
  26  chr26_28585067     ZBoe    C    G        0      0        2 
  26  chr26_28585067     ZGre    C    G        0      0        2 
  26  chr26_28585067     ZHar    C    G        0      0        2 
  26  chr26_28585067   Sample    C    G        0      0        2 
  26  chr26_28590526     AAsi    G    C        0      0        2 
  26  chr26_28590526     AKia    G    C        0      0        2 
  26  chr26_28590526     AOna    G    C        0      0        2 
  26  chr26_28590526     ASom    G    C        0      0        2 
  26  chr26_28590526     HCab    G    C        0      0        2 
  26  chr26_28590526     HPrz    G    C        0      0        2 
  26  chr26_28590526     ZBoe    G    C        0      0        2 
  26  chr26_28590526     ZGre    G    C        0      0        2 
  26  chr26_28590526     ZHar    G    C        1      2        2 
  26  chr26_28590526   Sample    G    C        0      0        2 
  26  chr26_28601596     AAsi    A    C        0      0        2 
  26  chr26_28601596     AKia    A    C        0      0        2 
  26  chr26_28601596     AOna    A    C      0.5      1        2 
  26  chr26_28601596     ASom    A    C        0      0        2 
  26  chr26_28601596     HCab    A    C        0      0        2 
  26  chr26_28601596     HPrz    A    C        0      0        2 
  26  chr26_28601596     ZBoe    A    C        0      0        2 
  26  chr26_28601596     ZGre    A    C        0      0        2 
  26  chr26_28601596     ZHar    A    C        0      0        2 
  26  chr26_28601596   Sample    A    C        0      0        2 
  26  chr26_28614564     AAsi    G    C        0      0        2 
  26  chr26_28614564     AKia    G    C        0      0        2 
  26  chr26_28614564     AOna    G    C        0      0        2 
  26  chr26_28614564     ASom    G    C        0      0        2 
  26  chr26_28614564     HCab    G    C        0      0        2 
  26  chr26_28614564     HPrz    G    C        0      0        2 
  26  chr26_28614564     ZBoe    G    C        0      0        2 
  26  chr26_28614564     ZGre    G    C        0      0        2 
  26  chr26_28614564     ZHar    G    C      0.5      1        2 
  26  chr26_28614564   Sample    G    C        0      0        2 
  26  chr26_28628850     AAsi    C    G        0      0        2 
  26  chr26_28628850     AKia    C    G        0      0        2 
  26  chr26_28628850     AOna    C    G        0      0        2 
  26  chr26_28628850     ASom    C    G        0      0        2 
  26  chr26_28628850     HCab    C    G        0      0        2 
  26  chr26_28628850     HPrz    C    G        0      0        2 
  26  chr26_28628850     ZBoe    C    G      0.5      1        2 
  26  chr26_28628850     ZGre    C    G        0      0        2 
  26  chr26_28628850     ZHar    C    G        0      0        2 
  26  chr26_28628850   Sample    C    G        0      0        2 
  26  chr26_28631522     AAsi    A    C        0      0        2 
  26  chr26_28631522     AKia    A    C        0      0        2 
  26  chr26_28631522     AOna    A    C      0.5      1        2 
  26  chr26_28631522     ASom    A    C        0      0        2 
  26  chr26_28631522     HCab    A    C        0      0        2 
  26  chr26_28631522     HPrz    A    C        0      0        2 
  26  chr26_28631522     ZBoe    A    C        0      0        2 
  26  chr26_28631522     ZGre    A    C        0      0        2 
  26  chr26_28631522     ZHar    A    C        0      0        2 
  26  chr26_28631522   Sample    A    C        0      0        2 
  26  chr26_28664453     AAsi    C    A        0      0        2 
  26  chr26_28664453     AKia    C    A        0      0        2 
  26  chr26_28664453     AOna    C    A        0      0        2 
  26  chr26_28664453     ASom    C    A        0      0        2 
  26  chr26_28664453     HCab    C    A        1      2        2 
  26  chr26_28664453     HPrz    C    A        1      2        2 
  26  chr26_28664453     ZBoe    C    A        0      0        2 
  26  chr26_28664453     ZGre    C    A        0      0        2 
  26  chr26_28664453     ZHar    C    A        0      0        2 
  26  chr26_28664453   Sample    C    A        0      0        2 
  26  chr26_28665868     AAsi    G    C        0      0        2 
  26  chr26_28665868     AKia    G    C        0      0        2 
  26  chr26_28665868     AOna    G    C        0      0        2 
  26  chr26_28665868     ASom    G    C      0.5      1        2 
  26  chr26_28665868     HCab    G    C        0      0        2 
  26  chr26_28665868     HPrz    G    C        0      0        2 
  26  chr26_28665868     ZBoe    G    C        0      0        2 
  26  chr26_28665868     ZGre    G    C        0      0        2 
  26  chr26_28665868     ZHar    G    C        0      0        2 
  26  chr26_28665868   Sample    G    C        0      0        2 
  26  chr26_28677083     AAsi    C    G        0      0        2 
  26  chr26_28677083     AKia    C    G        0      0        2 
  26  chr26_28677083     AOna    C    G        0      0        2 
  26  chr26_28677083     ASom    C    G        0      0        2 
  26  chr26_28677083     HCab    C    G        0      0        2 
  26  chr26_28677083     HPrz    C    G        0      0        2 
  26  chr26_28677083     ZBoe    C    G        0      0        2 
  26  chr26_28677083     ZGre    C    G        1      2        2 
  26  chr26_28677083     ZHar    C    G        0      0        2 
  26  chr26_28677083   Sample    C    G        0      0        2 
  26  chr26_28677654     AAsi    A    C        0      0        2 
  26  chr26_28677654     AKia    A    C        0      0        2 
  26  chr26_28677654     AOna    A    C        0      0        2 
  26  chr26_28677654     ASom    A    C        0      0        2 
  26  chr26_28677654     HCab    A    C        1      2        2 
  26  chr26_28677654     HPrz    A    C        1      2        2 
  26  chr26_28677654     ZBoe    A    C        0      0        2 
  26  chr26_28677654     ZGre    A    C        0      0        2 
  26  chr26_28677654     ZHar    A    C        0      0        2 
  26  chr26_28677654   Sample    A    C        0      0        2 
  26  chr26_28738417     AAsi    C    A        0      0        2 
  26  chr26_28738417     AKia    C    A        0      0        2 
  26  chr26_28738417     AOna    C    A        0      0        2 
  26  chr26_28738417     ASom    C    A        0      0        2 
  26  chr26_28738417     HCab    C    A        0      0        2 
  26  chr26_28738417     HPrz    C    A        0      0        2 
  26  chr26_28738417     ZBoe    C    A        1      2        2 
  26  chr26_28738417     ZGre    C    A        1      2        2 
  26  chr26_28738417     ZHar    C    A        1      2        2 
  26  chr26_28738417   Sample    C    A        0      0        2 
  26  chr26_28747191     AAsi    T    A        0      0        2 
  26  chr26_28747191     AKia    T    A        0      0        2 
  26  chr26_28747191     AOna    T    A        0      0        2 
  26  chr26_28747191     ASom    T    A        0      0        2 
  26  chr26_28747191     HCab    T    A        0      0        2 
  26  chr26_28747191     HPrz    T    A        0      0        2 
  26  chr26_28747191     ZBoe    T    A      0.5      1        2 
  26  chr26_28747191     ZGre    T    A        0      0        2 
  26  chr26_28747191     ZHar    T    A        0      0        2 
  26  chr26_28747191   Sample    T    A        0      0        2 
  26  chr26_28794123     AAsi    A    C        0      0        2 
  26  chr26_28794123     AKia    A    C        0      0        2 
  26  chr26_28794123     AOna    A    C      0.5      1        2 
  26  chr26_28794123     ASom    A    C        0      0        2 
  26  chr26_28794123     HCab    A    C        0      0        2 
  26  chr26_28794123     HPrz    A    C        0      0        2 
  26  chr26_28794123     ZBoe    A    C        0      0        2 
  26  chr26_28794123     ZGre    A    C        0      0        2 
  26  chr26_28794123     ZHar    A    C        0      0        2 
  26  chr26_28794123   Sample    A    C        0      0        2 
  26  chr26_28795512     AAsi    C    A        0      0        2 
  26  chr26_28795512     AKia    C    A        0      0        2 
  26  chr26_28795512     AOna    C    A        0      0        2 
  26  chr26_28795512     ASom    C    A        0      0        2 
  26  chr26_28795512     HCab    C    A        0      0        2 
  26  chr26_28795512     HPrz    C    A        0      0        2 
  26  chr26_28795512     ZBoe    C    A        0      0        2 
  26  chr26_28795512     ZGre    C    A        1      2        2 
  26  chr26_28795512     ZHar    C    A        0      0        2 
  26  chr26_28795512   Sample    C    A        0      0        2 
  26  chr26_28815596     AAsi    A    C        0      0        2 
  26  chr26_28815596     AKia    A    C        0      0        2 
  26  chr26_28815596     AOna    A    C      0.5      1        2 
  26  chr26_28815596     ASom    A    C        0      0        2 
  26  chr26_28815596     HCab    A    C        0      0        2 
  26  chr26_28815596     HPrz    A    C        0      0        2 
  26  chr26_28815596     ZBoe    A    C        0      0        2 
  26  chr26_28815596     ZGre    A    C        0      0        2 
  26  chr26_28815596     ZHar    A    C        0      0        2 
  26  chr26_28815596   Sample    A    C        0      0        2 
  26  chr26_28816638     AAsi    G    C        0      0        2 
  26  chr26_28816638     AKia    G    C        0      0        2 
  26  chr26_28816638     AOna    G    C        0      0        2 
  26  chr26_28816638     ASom    G    C        0      0        2 
  26  chr26_28816638     HCab    G    C        1      2        2 
  26  chr26_28816638     HPrz    G    C        1      2        2 
  26  chr26_28816638     ZBoe    G    C        0      0        2 
  26  chr26_28816638     ZGre    G    C        0      0        2 
  26  chr26_28816638     ZHar    G    C        0      0        2 
  26  chr26_28816638   Sample    G    C        0      0        2 
  26  chr26_28830699     AAsi    G    C        1      2        2 
  26  chr26_28830699     AKia    G    C        0      0        2 
  26  chr26_28830699     AOna    G    C        0      0        2 
  26  chr26_28830699     ASom    G    C        0      0        2 
  26  chr26_28830699     HCab    G    C        0      0        2 
  26  chr26_28830699     HPrz    G    C        0      0        2 
  26  chr26_28830699     ZBoe    G    C        0      0        2 
  26  chr26_28830699     ZGre    G    C        0      0        2 
  26  chr26_28830699     ZHar    G    C        0      0        2 
  26  chr26_28830699   Sample    G    C        1      2        2 
  26  chr26_28865446     AAsi    A    T        0      0        2 
  26  chr26_28865446     AKia    A    T        0      0        2 
  26  chr26_28865446     AOna    A    T        0      0        2 
  26  chr26_28865446     ASom    A    T        0      0        2 
  26  chr26_28865446     HCab    A    T        1      2        2 
  26  chr26_28865446     HPrz    A    T        1      2        2 
  26  chr26_28865446     ZBoe    A    T        0      0        2 
  26  chr26_28865446     ZGre    A    T        0      0        2 
  26  chr26_28865446     ZHar    A    T        0      0        2 
  26  chr26_28865446   Sample    A    T        0      0        2 
  26  chr26_28869095     AAsi    C    G        0      0        2 
  26  chr26_28869095     AKia    C    G        0      0        2 
  26  chr26_28869095     AOna    C    G        0      0        2 
  26  chr26_28869095     ASom    C    G        0      0        2 
  26  chr26_28869095     HCab    C    G        1      2        2 
  26  chr26_28869095     HPrz    C    G        1      2        2 
  26  chr26_28869095     ZBoe    C    G        0      0        2 
  26  chr26_28869095     ZGre    C    G        0      0        2 
  26  chr26_28869095     ZHar    C    G        0      0        2 
  26  chr26_28869095   Sample    C    G        0      0        2 
  26  chr26_28901896     AAsi    A    T        0      0        2 
  26  chr26_28901896     AKia    A    T        1      2        2 
  26  chr26_28901896     AOna    A    T      0.5      1        2 
  26  chr26_28901896     ASom    A    T        0      0        2 
  26  chr26_28901896     HCab    A    T        0      0        2 
  26  chr26_28901896     HPrz    A    T        0      0        2 
  26  chr26_28901896     ZBoe    A    T        0      0        2 
  26  chr26_28901896     ZGre    A    T        0      0        2 
  26  chr26_28901896     ZHar    A    T        0      0        2 
  26  chr26_28901896   Sample    A    T        0      0        2 
  26  chr26_28932747     AAsi    G    C        0      0        2 
  26  chr26_28932747     AKia    G    C        0      0        2 
  26  chr26_28932747     AOna    G    C        0      0        2 
  26  chr26_28932747     ASom    G    C        0      0        2 
  26  chr26_28932747     HCab    G    C        1      2        2 
  26  chr26_28932747     HPrz    G    C        1      2        2 
  26  chr26_28932747     ZBoe    G    C        0      0        2 
  26  chr26_28932747     ZGre    G    C        0      0        2 
  26  chr26_28932747     ZHar    G    C        0      0        2 
  26  chr26_28932747   Sample    G    C        0      0        2 
  26  chr26_28949414     AAsi    A    C        0      0        2 
  26  chr26_28949414     AKia    A    C        0      0        2 
  26  chr26_28949414     AOna    A    C        0      0        2 
  26  chr26_28949414     ASom    A    C        0      0        2 
  26  chr26_28949414     HCab    A    C        1      2        2 
  26  chr26_28949414     HPrz    A    C        1      2        2 
  26  chr26_28949414     ZBoe    A    C        0      0        2 
  26  chr26_28949414     ZGre    A    C        0      0        2 
  26  chr26_28949414     ZHar    A    C        0      0        2 
  26  chr26_28949414   Sample    A    C        0      0        2 
  26  chr26_28979406     AAsi    C    A        0      0        2 
  26  chr26_28979406     AKia    C    A        1      2        2 
  26  chr26_28979406     AOna    C    A        1      2        2 
  26  chr26_28979406     ASom    C    A        0      0        2 
  26  chr26_28979406     HCab    C    A        0      0        2 
  26  chr26_28979406     HPrz    C    A        0      0        2 
  26  chr26_28979406     ZBoe    C    A        0      0        2 
  26  chr26_28979406     ZGre    C    A        0      0        2 
  26  chr26_28979406     ZHar    C    A        0      0        2 
  26  chr26_28979406   Sample    C    A        0      0        2 
  26  chr26_28983130     AAsi    T    G        0      0        2 
  26  chr26_28983130     AKia    T    G        0      0        2 
  26  chr26_28983130     AOna    T    G      0.5      1        2 
  26  chr26_28983130     ASom    T    G        0      0        2 
  26  chr26_28983130     HCab    T    G        0      0        2 
  26  chr26_28983130     HPrz    T    G        0      0        2 
  26  chr26_28983130     ZBoe    T    G        0      0        2 
  26  chr26_28983130     ZGre    T    G        0      0        2 
  26  chr26_28983130     ZHar    T    G        0      0        2 
  26  chr26_28983130   Sample    T    G        0      0        2 
  26  chr26_28987806     AAsi    A    C        0      0        2 
  26  chr26_28987806     AKia    A    C        0      0        2 
  26  chr26_28987806     AOna    A    C        0      0        2 
  26  chr26_28987806     ASom    A    C        0      0        2 
  26  chr26_28987806     HCab    A    C        0      0        2 
  26  chr26_28987806     HPrz    A    C        0      0        2 
  26  chr26_28987806     ZBoe    A    C        0      0        2 
  26  chr26_28987806     ZGre    A    C        1      2        2 
  26  chr26_28987806     ZHar    A    C        0      0        2 
  26  chr26_28987806   Sample    A    C        0      0        2 
  26  chr26_28997491     AAsi    C    G        0      0        2 
  26  chr26_28997491     AKia    C    G        0      0        2 
  26  chr26_28997491     AOna    C    G        0      0        2 
  26  chr26_28997491     ASom    C    G        0      0        2 
  26  chr26_28997491     HCab    C    G        0      0        2 
  26  chr26_28997491     HPrz    C    G        0      0        2 
  26  chr26_28997491     ZBoe    C    G      0.5      1        2 
  26  chr26_28997491     ZGre    C    G        0      0        2 
  26  chr26_28997491     ZHar    C    G        0      0        2 
  26  chr26_28997491   Sample    C    G        0      0        2 
  26  chr26_29010973     AAsi    A    C        0      0        2 
  26  chr26_29010973     AKia    A    C        0      0        2 
  26  chr26_29010973     AOna    A    C        0      0        2 
  26  chr26_29010973     ASom    A    C        0      0        2 
  26  chr26_29010973     HCab    A    C        1      2        2 
  26  chr26_29010973     HPrz    A    C        1      2        2 
  26  chr26_29010973     ZBoe    A    C        0      0        2 
  26  chr26_29010973     ZGre    A    C        0      0        2 
  26  chr26_29010973     ZHar    A    C        0      0        2 
  26  chr26_29010973   Sample    A    C        0      0        2 
  26  chr26_29012353     AAsi    C    G        0      0        2 
  26  chr26_29012353     AKia    C    G        0      0        2 
  26  chr26_29012353     AOna    C    G        0      0        2 
  26  chr26_29012353     ASom    C    G        0      0        2 
  26  chr26_29012353     HCab    C    G        0      0        2 
  26  chr26_29012353     HPrz    C    G        0      0        2 
  26  chr26_29012353     ZBoe    C    G      0.5      1        2 
  26  chr26_29012353     ZGre    C    G        1      2        2 
  26  chr26_29012353     ZHar    C    G        0      0        2 
  26  chr26_29012353   Sample    C    G        0      0        2 
  26  chr26_29023766     AAsi    C    A        0      0        2 
  26  chr26_29023766     AKia    C    A        1      2        2 
  26  chr26_29023766     AOna    C    A        1      2        2 
  26  chr26_29023766     ASom    C    A        0      0        2 
  26  chr26_29023766     HCab    C    A        0      0        2 
  26  chr26_29023766     HPrz    C    A        0      0        2 
  26  chr26_29023766     ZBoe    C    A        0      0        2 
  26  chr26_29023766     ZGre    C    A        0      0        2 
  26  chr26_29023766     ZHar    C    A        0      0        2 
  26  chr26_29023766   Sample    C    A        0      0        2 
  26  chr26_29024988     AAsi    T    G        0      0        2 
  26  chr26_29024988     AKia    T    G        0      0        2 
  26  chr26_29024988     AOna    T    G        0      0        2 
  26  chr26_29024988     ASom    T    G        0      0        2 
  26  chr26_29024988     HCab    T    G      0.5      1        2 
  26  chr26_29024988     HPrz    T    G        0      0        2 
  26  chr26_29024988     ZBoe    T    G        0      0        2 
  26  chr26_29024988     ZGre    T    G        0      0        2 
  26  chr26_29024988     ZHar    T    G        0      0        2 
  26  chr26_29024988   Sample    T    G        0      0        2 
  26  chr26_29025950     AAsi    G    C        0      0        2 
  26  chr26_29025950     AKia    G    C        0      0        2 
  26  chr26_29025950     AOna    G    C        0      0        2 
  26  chr26_29025950     ASom    G    C        0      0        2 
  26  chr26_29025950     HCab    G    C        0      0        2 
  26  chr26_29025950     HPrz    G    C        0      0        2 
  26  chr26_29025950     ZBoe    G    C        0      0        2 
  26  chr26_29025950     ZGre    G    C        0      0        2 
  26  chr26_29025950     ZHar    G    C        1      2        2 
  26  chr26_29025950   Sample    G    C        0      0        2 
  26  chr26_29028065     AAsi    G    C        0      0        2 
  26  chr26_29028065     AKia    G    C        0      0        2 
  26  chr26_29028065     AOna    G    C        0      0        2 
  26  chr26_29028065     ASom    G    C        0      0        2 
  26  chr26_29028065     HCab    G    C        0      0        2 
  26  chr26_29028065     HPrz    G    C        0      0        2 
  26  chr26_29028065     ZBoe    G    C      0.5      1        2 
  26  chr26_29028065     ZGre    G    C        0      0        2 
  26  chr26_29028065     ZHar    G    C        0      0        2 
  26  chr26_29028065   Sample    G    C        0      0        2 
  26  chr26_29034501     AAsi    A    C        0      0        2 
  26  chr26_29034501     AKia    A    C        0      0        2 
  26  chr26_29034501     AOna    A    C        0      0        2 
  26  chr26_29034501     ASom    A    C        1      2        2 
  26  chr26_29034501     HCab    A    C        0      0        2 
  26  chr26_29034501     HPrz    A    C        0      0        2 
  26  chr26_29034501     ZBoe    A    C        0      0        2 
  26  chr26_29034501     ZGre    A    C        0      0        2 
  26  chr26_29034501     ZHar    A    C        0      0        2 
  26  chr26_29034501   Sample    A    C        1      2        2 
  26  chr26_29063191     AAsi    A    C        1      2        2 
  26  chr26_29063191     AKia    A    C        0      0        2 
  26  chr26_29063191     AOna    A    C        0      0        2 
  26  chr26_29063191     ASom    A    C        1      2        2 
  26  chr26_29063191     HCab    A    C        0      0        2 
  26  chr26_29063191     HPrz    A    C        0      0        2 
  26  chr26_29063191     ZBoe    A    C        0      0        2 
  26  chr26_29063191     ZGre    A    C        0      0        2 
  26  chr26_29063191     ZHar    A    C        0      0        2 
  26  chr26_29063191   Sample    A    C        1      2        2 
  26  chr26_29095790     AAsi    T    G        0      0        2 
  26  chr26_29095790     AKia    T    G        0      0        2 
  26  chr26_29095790     AOna    T    G        0      0        2 
  26  chr26_29095790     ASom    T    G        0      0        2 
  26  chr26_29095790     HCab    T    G        0      0        2 
  26  chr26_29095790     HPrz    T    G      0.5      1        2 
  26  chr26_29095790     ZBoe    T    G        0      0        2 
  26  chr26_29095790     ZGre    T    G        0      0        2 
  26  chr26_29095790     ZHar    T    G        0      0        2 
  26  chr26_29095790   Sample    T    G        0      0        2 
  26  chr26_29140625     AAsi    A    C        1      2        2 
  26  chr26_29140625     AKia    A    C        1      2        2 
  26  chr26_29140625     AOna    A    C        1      2        2 
  26  chr26_29140625     ASom    A    C        1      2        2 
  26  chr26_29140625     HCab    A    C        0      0        2 
  26  chr26_29140625     HPrz    A    C        0      0        2 
  26  chr26_29140625     ZBoe    A    C        0      0        2 
  26  chr26_29140625     ZGre    A    C        0      0        2 
  26  chr26_29140625     ZHar    A    C        0      0        2 
  26  chr26_29140625   Sample    A    C        1      2        2 
  26  chr26_29143611     AAsi    C    G        0      0        2 
  26  chr26_29143611     AKia    C    G        0      0        2 
  26  chr26_29143611     AOna    C    G        0      0        2 
  26  chr26_29143611     ASom    C    G        0      0        2 
  26  chr26_29143611     HCab    C    G        0      0        2 
  26  chr26_29143611     HPrz    C    G      0.5      1        2 
  26  chr26_29143611     ZBoe    C    G        0      0        2 
  26  chr26_29143611     ZGre    C    G        0      0        2 
  26  chr26_29143611     ZHar    C    G        0      0        2 
  26  chr26_29143611   Sample    C    G        0      0        2 
  26  chr26_29149451     AAsi    C    G        0      0        2 
  26  chr26_29149451     AKia    C    G        0      0        2 
  26  chr26_29149451     AOna    C    G        0      0        2 
  26  chr26_29149451     ASom    C    G        0      0        2 
  26  chr26_29149451     HCab    C    G        0      0        2 
  26  chr26_29149451     HPrz    C    G        0      0        2 
  26  chr26_29149451     ZBoe    C    G        1      2        2 
  26  chr26_29149451     ZGre    C    G        1      2        2 
  26  chr26_29149451     ZHar    C    G        1      2        2 
  26  chr26_29149451   Sample    C    G        0      0        2 
  26  chr26_29155924     AAsi    G    C        0      0        2 
  26  chr26_29155924     AKia    G    C        0      0        2 
  26  chr26_29155924     AOna    G    C        0      0        2 
  26  chr26_29155924     ASom    G    C        0      0        2 
  26  chr26_29155924     HCab    G    C        0      0        2 
  26  chr26_29155924     HPrz    G    C        0      0        2 
  26  chr26_29155924     ZBoe    G    C      0.5      1        2 
  26  chr26_29155924     ZGre    G    C        0      0        2 
  26  chr26_29155924     ZHar    G    C        0      0        2 
  26  chr26_29155924   Sample    G    C        0      0        2 
  26  chr26_29156354     AAsi    C    A        0      0        2 
  26  chr26_29156354     AKia    C    A      0.5      1        2 
  26  chr26_29156354     AOna    C    A      0.5      1        2 
  26  chr26_29156354     ASom    C    A        0      0        2 
  26  chr26_29156354     HCab    C    A        0      0        2 
  26  chr26_29156354     HPrz    C    A        0      0        2 
  26  chr26_29156354     ZBoe    C    A        0      0        2 
  26  chr26_29156354     ZGre    C    A        0      0        2 
  26  chr26_29156354     ZHar    C    A        0      0        2 
  26  chr26_29156354   Sample    C    A        0      0        2 
  26  chr26_29162986     AAsi    G    C        0      0        2 
  26  chr26_29162986     AKia    G    C        0      0        2 
  26  chr26_29162986     AOna    G    C        0      0        2 
  26  chr26_29162986     ASom    G    C        0      0        2 
  26  chr26_29162986     HCab    G    C        0      0        2 
  26  chr26_29162986     HPrz    G    C        0      0        2 
  26  chr26_29162986     ZBoe    G    C        0      0        2 
  26  chr26_29162986     ZGre    G    C        0      0        2 
  26  chr26_29162986     ZHar    G    C      0.5      1        2 
  26  chr26_29162986   Sample    G    C        0      0        2 
  26  chr26_29186071     AAsi    G    C        0      0        2 
  26  chr26_29186071     AKia    G    C        0      0        2 
  26  chr26_29186071     AOna    G    C        0      0        2 
  26  chr26_29186071     ASom    G    C        0      0        2 
  26  chr26_29186071     HCab    G    C        0      0        2 
  26  chr26_29186071     HPrz    G    C        0      0        2 
  26  chr26_29186071     ZBoe    G    C        0      0        2 
  26  chr26_29186071     ZGre    G    C      0.5      1        2 
  26  chr26_29186071     ZHar    G    C        0      0        2 
  26  chr26_29186071   Sample    G    C        0      0        2 
  26  chr26_29187915     AAsi    A    C        0      0        2 
  26  chr26_29187915     AKia    A    C        0      0        2 
  26  chr26_29187915     AOna    A    C        0      0        2 
  26  chr26_29187915     ASom    A    C        0      0        2 
  26  chr26_29187915     HCab    A    C      0.5      1        2 
  26  chr26_29187915     HPrz    A    C        1      2        2 
  26  chr26_29187915     ZBoe    A    C        0      0        2 
  26  chr26_29187915     ZGre    A    C        0      0        2 
  26  chr26_29187915     ZHar    A    C        0      0        2 
  26  chr26_29187915   Sample    A    C        0      0        2 
  26  chr26_29192698     AAsi    G    C        0      0        2 
  26  chr26_29192698     AKia    G    C        0      0        2 
  26  chr26_29192698     AOna    G    C        0      0        2 
  26  chr26_29192698     ASom    G    C        0      0        2 
  26  chr26_29192698     HCab    G    C      0.5      1        2 
  26  chr26_29192698     HPrz    G    C        0      0        2 
  26  chr26_29192698     ZBoe    G    C        0      0        2 
  26  chr26_29192698     ZGre    G    C        0      0        2 
  26  chr26_29192698     ZHar    G    C        0      0        2 
  26  chr26_29192698   Sample    G    C        0      0        2 
  26  chr26_29193116     AAsi    C    A        0      0        2 
  26  chr26_29193116     AKia    C    A        0      0        2 
  26  chr26_29193116     AOna    C    A        0      0        2 
  26  chr26_29193116     ASom    C    A        0      0        2 
  26  chr26_29193116     HCab    C    A      0.5      1        2 
  26  chr26_29193116     HPrz    C    A      0.5      1        2 
  26  chr26_29193116     ZBoe    C    A        0      0        2 
  26  chr26_29193116     ZGre    C    A        0      0        2 
  26  chr26_29193116     ZHar    C    A        0      0        2 
  26  chr26_29193116   Sample    C    A        0      0        2 
  26  chr26_29199936     AAsi    C    G        0      0        2 
  26  chr26_29199936     AKia    C    G        0      0        2 
  26  chr26_29199936     AOna    C    G        0      0        2 
  26  chr26_29199936     ASom    C    G        0      0        2 
  26  chr26_29199936     HCab    C    G        0      0        2 
  26  chr26_29199936     HPrz    C    G        0      0        2 
  26  chr26_29199936     ZBoe    C    G        0      0        2 
  26  chr26_29199936     ZGre    C    G        0      0        2 
  26  chr26_29199936     ZHar    C    G      0.5      1        2 
  26  chr26_29199936   Sample    C    G        0      0        2 
  26  chr26_29203260     AAsi    C    A        1      2        2 
  26  chr26_29203260     AKia    C    A        0      0        2 
  26  chr26_29203260     AOna    C    A        0      0        2 
  26  chr26_29203260     ASom    C    A        0      0        2 
  26  chr26_29203260     HCab    C    A        0      0        2 
  26  chr26_29203260     HPrz    C    A        0      0        2 
  26  chr26_29203260     ZBoe    C    A        0      0        2 
  26  chr26_29203260     ZGre    C    A        0      0        2 
  26  chr26_29203260     ZHar    C    A        0      0        2 
  26  chr26_29203260   Sample    C    A        0      0        2 
  26  chr26_29217407     AAsi    A    C        0      0        2 
  26  chr26_29217407     AKia    A    C        0      0        2 
  26  chr26_29217407     AOna    A    C        0      0        2 
  26  chr26_29217407     ASom    A    C        0      0        2 
  26  chr26_29217407     HCab    A    C        0      0        2 
  26  chr26_29217407     HPrz    A    C        0      0        2 
  26  chr26_29217407     ZBoe    A    C      0.5      1        2 
  26  chr26_29217407     ZGre    A    C        0      0        2 
  26  chr26_29217407     ZHar    A    C        0      0        2 
  26  chr26_29217407   Sample    A    C        0      0        2 
  26  chr26_29228385     AAsi    C    G        0      0        2 
  26  chr26_29228385     AKia    C    G        0      0        2 
  26  chr26_29228385     AOna    C    G        0      0        2 
  26  chr26_29228385     ASom    C    G        0      0        2 
  26  chr26_29228385     HCab    C    G        0      0        2 
  26  chr26_29228385     HPrz    C    G        0      0        2 
  26  chr26_29228385     ZBoe    C    G        0      0        2 
  26  chr26_29228385     ZGre    C    G      0.5      1        2 
  26  chr26_29228385     ZHar    C    G        0      0        2 
  26  chr26_29228385   Sample    C    G        0      0        2 
  26  chr26_29229697     AAsi    T    A        0      0        2 
  26  chr26_29229697     AKia    T    A        0      0        2 
  26  chr26_29229697     AOna    T    A        0      0        2 
  26  chr26_29229697     ASom    T    A        0      0        2 
  26  chr26_29229697     HCab    T    A        0      0        2 
  26  chr26_29229697     HPrz    T    A        0      0        2 
  26  chr26_29229697     ZBoe    T    A        0      0        2 
  26  chr26_29229697     ZGre    T    A      0.5      1        2 
  26  chr26_29229697     ZHar    T    A        0      0        2 
  26  chr26_29229697   Sample    T    A        0      0        2 
  26  chr26_29232104     AAsi    T    A        0      0        2 
  26  chr26_29232104     AKia    T    A        1      2        2 
  26  chr26_29232104     AOna    T    A        0      0        2 
  26  chr26_29232104     ASom    T    A        0      0        2 
  26  chr26_29232104     HCab    T    A        0      0        2 
  26  chr26_29232104     HPrz    T    A        0      0        2 
  26  chr26_29232104     ZBoe    T    A        0      0        2 
  26  chr26_29232104     ZGre    T    A        0      0        2 
  26  chr26_29232104     ZHar    T    A        0      0        2 
  26  chr26_29232104   Sample    T    A        0      0        2 
  26  chr26_29236678     AAsi    G    C        0      0        2 
  26  chr26_29236678     AKia    G    C        0      0        2 
  26  chr26_29236678     AOna    G    C        0      0        2 
  26  chr26_29236678     ASom    G    C        0      0        2 
  26  chr26_29236678     HCab    G    C        1      2        2 
  26  chr26_29236678     HPrz    G    C        1      2        2 
  26  chr26_29236678     ZBoe    G    C        0      0        2 
  26  chr26_29236678     ZGre    G    C        0      0        2 
  26  chr26_29236678     ZHar    G    C        0      0        2 
  26  chr26_29236678   Sample    G    C        0      0        2 
  26  chr26_29254357     AAsi    G    T        0      0        2 
  26  chr26_29254357     AKia    G    T        0      0        2 
  26  chr26_29254357     AOna    G    T        0      0        2 
  26  chr26_29254357     ASom    G    T        0      0        2 
  26  chr26_29254357     HCab    G    T        1      2        2 
  26  chr26_29254357     HPrz    G    T      0.5      1        2 
  26  chr26_29254357     ZBoe    G    T        0      0        2 
  26  chr26_29254357     ZGre    G    T        0      0        2 
  26  chr26_29254357     ZHar    G    T        0      0        2 
  26  chr26_29254357   Sample    G    T        0      0        2 
  26  chr26_29294543     AAsi    A    C        0      0        2 
  26  chr26_29294543     AKia    A    C        0      0        2 
  26  chr26_29294543     AOna    A    C        0      0        2 
  26  chr26_29294543     ASom    A    C        0      0        2 
  26  chr26_29294543     HCab    A    C        1      2        2 
  26  chr26_29294543     HPrz    A    C        1      2        2 
  26  chr26_29294543     ZBoe    A    C        0      0        2 
  26  chr26_29294543     ZGre    A    C        0      0        2 
  26  chr26_29294543     ZHar    A    C        0      0        2 
  26  chr26_29294543   Sample    A    C        0      0        2 
  26  chr26_29295977     AAsi    C    A        0      0        2 
  26  chr26_29295977     AKia    C    A        0      0        2 
  26  chr26_29295977     AOna    C    A        0      0        2 
  26  chr26_29295977     ASom    C    A        0      0        2 
  26  chr26_29295977     HCab    C    A        0      0        2 
  26  chr26_29295977     HPrz    C    A        0      0        2 
  26  chr26_29295977     ZBoe    C    A        1      2        2 
  26  chr26_29295977     ZGre    C    A        0      0        2 
  26  chr26_29295977     ZHar    C    A        0      0        2 
  26  chr26_29295977   Sample    C    A        0      0        2 
  26  chr26_29298157     AAsi    C    A        1      2        2 
  26  chr26_29298157     AKia    C    A        0      0        2 
  26  chr26_29298157     AOna    C    A        0      0        2 
  26  chr26_29298157     ASom    C    A        1      2        2 
  26  chr26_29298157     HCab    C    A        0      0        2 
  26  chr26_29298157     HPrz    C    A        0      0        2 
  26  chr26_29298157     ZBoe    C    A        0      0        2 
  26  chr26_29298157     ZGre    C    A        0      0        2 
  26  chr26_29298157     ZHar    C    A        0      0        2 
  26  chr26_29298157   Sample    C    A        1      2        2 
  26  chr26_29313274     AAsi    G    T        0      0        2 
  26  chr26_29313274     AKia    G    T      0.5      1        2 
  26  chr26_29313274     AOna    G    T        1      2        2 
  26  chr26_29313274     ASom    G    T        0      0        2 
  26  chr26_29313274     HCab    G    T        0      0        2 
  26  chr26_29313274     HPrz    G    T        0      0        2 
  26  chr26_29313274     ZBoe    G    T        0      0        2 
  26  chr26_29313274     ZGre    G    T        0      0        2 
  26  chr26_29313274     ZHar    G    T        0      0        2 
  26  chr26_29313274   Sample    G    T        0      0        2 
  26  chr26_29313775     AAsi    C    A        0      0        2 
  26  chr26_29313775     AKia    C    A        0      0        2 
  26  chr26_29313775     AOna    C    A        0      0        2 
  26  chr26_29313775     ASom    C    A        0      0        2 
  26  chr26_29313775     HCab    C    A        1      2        2 
  26  chr26_29313775     HPrz    C    A        1      2        2 
  26  chr26_29313775     ZBoe    C    A        0      0        2 
  26  chr26_29313775     ZGre    C    A        0      0        2 
  26  chr26_29313775     ZHar    C    A        0      0        2 
  26  chr26_29313775   Sample    C    A        0      0        2 
  26  chr26_29322856     AAsi    G    T        0      0        2 
  26  chr26_29322856     AKia    G    T        0      0        2 
  26  chr26_29322856     AOna    G    T        0      0        2 
  26  chr26_29322856     ASom    G    T        0      0        2 
  26  chr26_29322856     HCab    G    T      0.5      1        2 
  26  chr26_29322856     HPrz    G    T      0.5      1        2 
  26  chr26_29322856     ZBoe    G    T        0      0        2 
  26  chr26_29322856     ZGre    G    T        0      0        2 
  26  chr26_29322856     ZHar    G    T        0      0        2 
  26  chr26_29322856   Sample    G    T        0      0        2 
  26  chr26_29325798     AAsi    T    G        0      0        2 
  26  chr26_29325798     AKia    T    G        0      0        2 
  26  chr26_29325798     AOna    T    G        0      0        2 
  26  chr26_29325798     ASom    T    G        0      0        2 
  26  chr26_29325798     HCab    T    G        1      2        2 
  26  chr26_29325798     HPrz    T    G        1      2        2 
  26  chr26_29325798     ZBoe    T    G        0      0        2 
  26  chr26_29325798     ZGre    T    G        0      0        2 
  26  chr26_29325798     ZHar    T    G        0      0        2 
  26  chr26_29325798   Sample    T    G        0      0        2 
  26  chr26_29343442     AAsi    A    C        0      0        2 
  26  chr26_29343442     AKia    A    C        0      0        2 
  26  chr26_29343442     AOna    A    C        1      2        2 
  26  chr26_29343442     ASom    A    C        0      0        2 
  26  chr26_29343442     HCab    A    C        0      0        2 
  26  chr26_29343442     HPrz    A    C        0      0        2 
  26  chr26_29343442     ZBoe    A    C        0      0        2 
  26  chr26_29343442     ZGre    A    C        0      0        2 
  26  chr26_29343442     ZHar    A    C        0      0        2 
  26  chr26_29343442   Sample    A    C        0      0        2 
  26  chr26_29353270     AAsi    G    T        0      0        2 
  26  chr26_29353270     AKia    G    T      0.5      1        2 
  26  chr26_29353270     AOna    G    T        0      0        2 
  26  chr26_29353270     ASom    G    T        0      0        2 
  26  chr26_29353270     HCab    G    T        0      0        2 
  26  chr26_29353270     HPrz    G    T        0      0        2 
  26  chr26_29353270     ZBoe    G    T        0      0        2 
  26  chr26_29353270     ZGre    G    T        0      0        2 
  26  chr26_29353270     ZHar    G    T        0      0        2 
  26  chr26_29353270   Sample    G    T        0      0        2 
  26  chr26_29400841     AAsi    G    C        0      0        2 
  26  chr26_29400841     AKia    G    C        0      0        2 
  26  chr26_29400841     AOna    G    C        0      0        2 
  26  chr26_29400841     ASom    G    C        0      0        2 
  26  chr26_29400841     HCab    G    C        1      2        2 
  26  chr26_29400841     HPrz    G    C        1      2        2 
  26  chr26_29400841     ZBoe    G    C        0      0        2 
  26  chr26_29400841     ZGre    G    C        0      0        2 
  26  chr26_29400841     ZHar    G    C        0      0        2 
  26  chr26_29400841   Sample    G    C        0      0        2 
  26  chr26_29452471     AAsi    C    G        0      0        2 
  26  chr26_29452471     AKia    C    G        0      0        2 
  26  chr26_29452471     AOna    C    G        0      0        2 
  26  chr26_29452471     ASom    C    G        0      0        2 
  26  chr26_29452471     HCab    C    G        1      2        2 
  26  chr26_29452471     HPrz    C    G        1      2        2 
  26  chr26_29452471     ZBoe    C    G        0      0        2 
  26  chr26_29452471     ZGre    C    G        0      0        2 
  26  chr26_29452471     ZHar    C    G        0      0        2 
  26  chr26_29452471   Sample    C    G        0      0        2 
  26  chr26_29461493     AAsi    A    C        0      0        2 
  26  chr26_29461493     AKia    A    C        0      0        2 
  26  chr26_29461493     AOna    A    C        0      0        2 
  26  chr26_29461493     ASom    A    C        0      0        2 
  26  chr26_29461493     HCab    A    C        0      0        2 
  26  chr26_29461493     HPrz    A    C      0.5      1        2 
  26  chr26_29461493     ZBoe    A    C        0      0        2 
  26  chr26_29461493     ZGre    A    C        0      0        2 
  26  chr26_29461493     ZHar    A    C        0      0        2 
  26  chr26_29461493   Sample    A    C        0      0        2 
  26  chr26_29466530     AAsi    C    A        0      0        2 
  26  chr26_29466530     AKia    C    A        0      0        2 
  26  chr26_29466530     AOna    C    A        0      0        2 
  26  chr26_29466530     ASom    C    A        0      0        2 
  26  chr26_29466530     HCab    C    A      0.5      1        2 
  26  chr26_29466530     HPrz    C    A        0      0        2 
  26  chr26_29466530     ZBoe    C    A        0      0        2 
  26  chr26_29466530     ZGre    C    A        0      0        2 
  26  chr26_29466530     ZHar    C    A        0      0        2 
  26  chr26_29466530   Sample    C    A        0      0        2 
  26  chr26_29467756     AAsi    G    C        0      0        2 
  26  chr26_29467756     AKia    G    C        0      0        2 
  26  chr26_29467756     AOna    G    C        0      0        2 
  26  chr26_29467756     ASom    G    C        0      0        2 
  26  chr26_29467756     HCab    G    C        0      0        2 
  26  chr26_29467756     HPrz    G    C        0      0        2 
  26  chr26_29467756     ZBoe    G    C        0      0        2 
  26  chr26_29467756     ZGre    G    C        0      0        2 
  26  chr26_29467756     ZHar    G    C      0.5      1        2 
  26  chr26_29467756   Sample    G    C        0      0        2 
  26  chr26_29471472     AAsi    C    A        0      0        2 
  26  chr26_29471472     AKia    C    A        0      0        2 
  26  chr26_29471472     AOna    C    A        0      0        2 
  26  chr26_29471472     ASom    C    A        0      0        2 
  26  chr26_29471472     HCab    C    A        0      0        2 
  26  chr26_29471472     HPrz    C    A        0      0        2 
  26  chr26_29471472     ZBoe    C    A        0      0        2 
  26  chr26_29471472     ZGre    C    A      0.5      1        2 
  26  chr26_29471472     ZHar    C    A        0      0        2 
  26  chr26_29471472   Sample    C    A        0      0        2 
  26  chr26_29498032     AAsi    A    C        0      0        2 
  26  chr26_29498032     AKia    A    C        0      0        2 
  26  chr26_29498032     AOna    A    C        0      0        2 
  26  chr26_29498032     ASom    A    C        0      0        2 
  26  chr26_29498032     HCab    A    C        0      0        2 
  26  chr26_29498032     HPrz    A    C        0      0        2 
  26  chr26_29498032     ZBoe    A    C      0.5      1        2 
  26  chr26_29498032     ZGre    A    C        0      0        2 
  26  chr26_29498032     ZHar    A    C        0      0        2 
  26  chr26_29498032   Sample    A    C        0      0        2 
  26  chr26_29498479     AAsi    C    G        1      2        2 
  26  chr26_29498479     AKia    C    G        0      0        2 
  26  chr26_29498479     AOna    C    G        0      0        2 
  26  chr26_29498479     ASom    C    G        0      0        2 
  26  chr26_29498479     HCab    C    G        0      0        2 
  26  chr26_29498479     HPrz    C    G        0      0        2 
  26  chr26_29498479     ZBoe    C    G        0      0        2 
  26  chr26_29498479     ZGre    C    G        0      0        2 
  26  chr26_29498479     ZHar    C    G        0      0        2 
  26  chr26_29498479   Sample    C    G        1      2        2 
  26  chr26_29499580     AAsi    G    C        0      0        2 
  26  chr26_29499580     AKia    G    C        0      0        2 
  26  chr26_29499580     AOna    G    C        0      0        2 
  26  chr26_29499580     ASom    G    C        0      0        2 
  26  chr26_29499580     HCab    G    C        0      0        2 
  26  chr26_29499580     HPrz    G    C        0      0        2 
  26  chr26_29499580     ZBoe    G    C        0      0        2 
  26  chr26_29499580     ZGre    G    C      0.5      1        2 
  26  chr26_29499580     ZHar    G    C        0      0        2 
  26  chr26_29499580   Sample    G    C        0      0        2 
  26  chr26_29525726     AAsi    G    C        0      0        2 
  26  chr26_29525726     AKia    G    C        0      0        2 
  26  chr26_29525726     AOna    G    C        0      0        2 
  26  chr26_29525726     ASom    G    C        0      0        2 
  26  chr26_29525726     HCab    G    C        0      0        2 
  26  chr26_29525726     HPrz    G    C        0      0        2 
  26  chr26_29525726     ZBoe    G    C        0      0        2 
  26  chr26_29525726     ZGre    G    C        0      0        2 
  26  chr26_29525726     ZHar    G    C        1      2        2 
  26  chr26_29525726   Sample    G    C        0      0        2 
  26  chr26_29531667     AAsi    A    C        1      2        2 
  26  chr26_29531667     AKia    A    C        0      0        2 
  26  chr26_29531667     AOna    A    C        0      0        2 
  26  chr26_29531667     ASom    A    C        1      2        2 
  26  chr26_29531667     HCab    A    C        0      0        2 
  26  chr26_29531667     HPrz    A    C        0      0        2 
  26  chr26_29531667     ZBoe    A    C        0      0        2 
  26  chr26_29531667     ZGre    A    C        0      0        2 
  26  chr26_29531667     ZHar    A    C        0      0        2 
  26  chr26_29531667   Sample    A    C        1      2        2 
  26  chr26_29541303     AAsi    C    G        1      2        2 
  26  chr26_29541303     AKia    C    G        0      0        2 
  26  chr26_29541303     AOna    C    G        0      0        2 
  26  chr26_29541303     ASom    C    G        1      2        2 
  26  chr26_29541303     HCab    C    G        0      0        2 
  26  chr26_29541303     HPrz    C    G        0      0        2 
  26  chr26_29541303     ZBoe    C    G        0      0        2 
  26  chr26_29541303     ZGre    C    G        0      0        2 
  26  chr26_29541303     ZHar    C    G        0      0        2 
  26  chr26_29541303   Sample    C    G        1      2        2 
  26  chr26_29552086     AAsi    C    A        0      0        2 
  26  chr26_29552086     AKia    C    A        0      0        2 
  26  chr26_29552086     AOna    C    A        0      0        2 
  26  chr26_29552086     ASom    C    A        0      0        2 
  26  chr26_29552086     HCab    C    A        1      2        2 
  26  chr26_29552086     HPrz    C    A        1      2        2 
  26  chr26_29552086     ZBoe    C    A        0      0        2 
  26  chr26_29552086     ZGre    C    A        0      0        2 
  26  chr26_29552086     ZHar    C    A        0      0        2 
  26  chr26_29552086   Sample    C    A        0      0        2 
  26  chr26_29553646     AAsi    T    G        0      0        2 
  26  chr26_29553646     AKia    T    G        0      0        2 
  26  chr26_29553646     AOna    T    G        0      0        2 
  26  chr26_29553646     ASom    T    G        0      0        2 
  26  chr26_29553646     HCab    T    G        1      2        2 
  26  chr26_29553646     HPrz    T    G        1      2        2 
  26  chr26_29553646     ZBoe    T    G        0      0        2 
  26  chr26_29553646     ZGre    T    G        0      0        2 
  26  chr26_29553646     ZHar    T    G        0      0        2 
  26  chr26_29553646   Sample    T    G        0      0        2 
  26  chr26_29619642     AAsi    G    T        0      0        2 
  26  chr26_29619642     AKia    G    T        0      0        2 
  26  chr26_29619642     AOna    G    T        0      0        2 
  26  chr26_29619642     ASom    G    T        0      0        2 
  26  chr26_29619642     HCab    G    T        0      0        2 
  26  chr26_29619642     HPrz    G    T        0      0        2 
  26  chr26_29619642     ZBoe    G    T      0.5      1        2 
  26  chr26_29619642     ZGre    G    T        0      0        2 
  26  chr26_29619642     ZHar    G    T        0      0        2 
  26  chr26_29619642   Sample    G    T        0      0        2 
  26  chr26_29625714     AAsi    G    C        0      0        2 
  26  chr26_29625714     AKia    G    C        0      0        2 
  26  chr26_29625714     AOna    G    C        0      0        2 
  26  chr26_29625714     ASom    G    C        0      0        2 
  26  chr26_29625714     HCab    G    C        0      0        2 
  26  chr26_29625714     HPrz    G    C        0      0        2 
  26  chr26_29625714     ZBoe    G    C      0.5      1        2 
  26  chr26_29625714     ZGre    G    C        0      0        2 
  26  chr26_29625714     ZHar    G    C        0      0        2 
  26  chr26_29625714   Sample    G    C        0      0        2 
  26  chr26_29656829     AAsi    C    A        1      2        2 
  26  chr26_29656829     AKia    C    A        0      0        2 
  26  chr26_29656829     AOna    C    A        0      0        2 
  26  chr26_29656829     ASom    C    A        0      0        2 
  26  chr26_29656829     HCab    C    A        0      0        2 
  26  chr26_29656829     HPrz    C    A        0      0        2 
  26  chr26_29656829     ZBoe    C    A        0      0        2 
  26  chr26_29656829     ZGre    C    A        0      0        2 
  26  chr26_29656829     ZHar    C    A        0      0        2 
  26  chr26_29656829   Sample    C    A        1      2        2 
  26  chr26_29673315     AAsi    C    G        0      0        2 
  26  chr26_29673315     AKia    C    G        1      2        2 
  26  chr26_29673315     AOna    C    G        0      0        2 
  26  chr26_29673315     ASom    C    G        0      0        2 
  26  chr26_29673315     HCab    C    G        0      0        2 
  26  chr26_29673315     HPrz    C    G        0      0        2 
  26  chr26_29673315     ZBoe    C    G        0      0        2 
  26  chr26_29673315     ZGre    C    G        0      0        2 
  26  chr26_29673315     ZHar    C    G        0      0        2 
  26  chr26_29673315   Sample    C    G        0      0        2 
  26  chr26_29683286     AAsi    A    C        0      0        2 
  26  chr26_29683286     AKia    A    C        0      0        2 
  26  chr26_29683286     AOna    A    C        0      0        2 
  26  chr26_29683286     ASom    A    C        0      0        2 
  26  chr26_29683286     HCab    A    C        0      0        2 
  26  chr26_29683286     HPrz    A    C        0      0        2 
  26  chr26_29683286     ZBoe    A    C        1      2        2 
  26  chr26_29683286     ZGre    A    C        0      0        2 
  26  chr26_29683286     ZHar    A    C        0      0        2 
  26  chr26_29683286   Sample    A    C        0      0        2 
  26  chr26_29686207     AAsi    C    G        1      2        2 
  26  chr26_29686207     AKia    C    G        0      0        2 
  26  chr26_29686207     AOna    C    G        1      2        2 
  26  chr26_29686207     ASom    C    G        1      2        2 
  26  chr26_29686207     HCab    C    G        0      0        2 
  26  chr26_29686207     HPrz    C    G        0      0        2 
  26  chr26_29686207     ZBoe    C    G        0      0        2 
  26  chr26_29686207     ZGre    C    G        0      0        2 
  26  chr26_29686207     ZHar    C    G        0      0        2 
  26  chr26_29686207   Sample    C    G        1      2        2 
  26  chr26_29696152     AAsi    T    G        0      0        2 
  26  chr26_29696152     AKia    T    G      0.5      1        2 
  26  chr26_29696152     AOna    T    G        0      0        2 
  26  chr26_29696152     ASom    T    G        0      0        2 
  26  chr26_29696152     HCab    T    G        0      0        2 
  26  chr26_29696152     HPrz    T    G        0      0        2 
  26  chr26_29696152     ZBoe    T    G        0      0        2 
  26  chr26_29696152     ZGre    T    G        0      0        2 
  26  chr26_29696152     ZHar    T    G        0      0        2 
  26  chr26_29696152   Sample    T    G        0      0        2 
  26  chr26_29699866     AAsi    C    G        0      0        2 
  26  chr26_29699866     AKia    C    G        0      0        2 
  26  chr26_29699866     AOna    C    G        0      0        2 
  26  chr26_29699866     ASom    C    G        0      0        2 
  26  chr26_29699866     HCab    C    G        1      2        2 
  26  chr26_29699866     HPrz    C    G        1      2        2 
  26  chr26_29699866     ZBoe    C    G        0      0        2 
  26  chr26_29699866     ZGre    C    G        0      0        2 
  26  chr26_29699866     ZHar    C    G        0      0        2 
  26  chr26_29699866   Sample    C    G        0      0        2 
  26  chr26_29708105     AAsi    C    G        0      0        2 
  26  chr26_29708105     AKia    C    G        0      0        2 
  26  chr26_29708105     AOna    C    G        0      0        2 
  26  chr26_29708105     ASom    C    G        0      0        2 
  26  chr26_29708105     HCab    C    G        0      0        2 
  26  chr26_29708105     HPrz    C    G        0      0        2 
  26  chr26_29708105     ZBoe    C    G        1      2        2 
  26  chr26_29708105     ZGre    C    G        0      0        2 
  26  chr26_29708105     ZHar    C    G        0      0        2 
  26  chr26_29708105   Sample    C    G        0      0        2 
  26  chr26_29711735     AAsi    C    G        0      0        2 
  26  chr26_29711735     AKia    C    G        0      0        2 
  26  chr26_29711735     AOna    C    G        0      0        2 
  26  chr26_29711735     ASom    C    G        0      0        2 
  26  chr26_29711735     HCab    C    G        0      0        2 
  26  chr26_29711735     HPrz    C    G        0      0        2 
  26  chr26_29711735     ZBoe    C    G        0      0        2 
  26  chr26_29711735     ZGre    C    G        1      2        2 
  26  chr26_29711735     ZHar    C    G        0      0        2 
  26  chr26_29711735   Sample    C    G        0      0        2 
  26  chr26_29723175     AAsi    C    G        0      0        2 
  26  chr26_29723175     AKia    C    G        0      0        2 
  26  chr26_29723175     AOna    C    G        0      0        2 
  26  chr26_29723175     ASom    C    G        0      0        2 
  26  chr26_29723175     HCab    C    G        1      2        2 
  26  chr26_29723175     HPrz    C    G        1      2        2 
  26  chr26_29723175     ZBoe    C    G        0      0        2 
  26  chr26_29723175     ZGre    C    G        0      0        2 
  26  chr26_29723175     ZHar    C    G        0      0        2 
  26  chr26_29723175   Sample    C    G        0      0        2 
  26  chr26_29724487     AAsi    A    T        0      0        2 
  26  chr26_29724487     AKia    A    T        0      0        2 
  26  chr26_29724487     AOna    A    T        0      0        2 
  26  chr26_29724487     ASom    A    T        0      0        2 
  26  chr26_29724487     HCab    A    T        1      2        2 
  26  chr26_29724487     HPrz    A    T        1      2        2 
  26  chr26_29724487     ZBoe    A    T        0      0        2 
  26  chr26_29724487     ZGre    A    T        0      0        2 
  26  chr26_29724487     ZHar    A    T        0      0        2 
  26  chr26_29724487   Sample    A    T        0      0        2 
  26  chr26_29732087     AAsi    G    C        0      0        2 
  26  chr26_29732087     AKia    G    C        0      0        2 
  26  chr26_29732087     AOna    G    C      0.5      1        2 
  26  chr26_29732087     ASom    G    C        0      0        2 
  26  chr26_29732087     HCab    G    C        0      0        2 
  26  chr26_29732087     HPrz    G    C        0      0        2 
  26  chr26_29732087     ZBoe    G    C        0      0        2 
  26  chr26_29732087     ZGre    G    C        0      0        2 
  26  chr26_29732087     ZHar    G    C        0      0        2 
  26  chr26_29732087   Sample    G    C        0      0        2 
  26  chr26_29736644     AAsi    A    T        0      0        2 
  26  chr26_29736644     AKia    A    T        0      0        2 
  26  chr26_29736644     AOna    A    T        0      0        2 
  26  chr26_29736644     ASom    A    T        0      0        2 
  26  chr26_29736644     HCab    A    T        1      2        2 
  26  chr26_29736644     HPrz    A    T        1      2        2 
  26  chr26_29736644     ZBoe    A    T        0      0        2 
  26  chr26_29736644     ZGre    A    T        0      0        2 
  26  chr26_29736644     ZHar    A    T        0      0        2 
  26  chr26_29736644   Sample    A    T        0      0        2 
  26  chr26_29748081     AAsi    G    T        0      0        2 
  26  chr26_29748081     AKia    G    T        0      0        2 
  26  chr26_29748081     AOna    G    T        0      0        2 
  26  chr26_29748081     ASom    G    T        0      0        2 
  26  chr26_29748081     HCab    G    T        1      2        2 
  26  chr26_29748081     HPrz    G    T        1      2        2 
  26  chr26_29748081     ZBoe    G    T        0      0        2 
  26  chr26_29748081     ZGre    G    T        0      0        2 
  26  chr26_29748081     ZHar    G    T        0      0        2 
  26  chr26_29748081   Sample    G    T        0      0        2 
  26  chr26_29757002     AAsi    C    A        0      0        2 
  26  chr26_29757002     AKia    C    A        0      0        2 
  26  chr26_29757002     AOna    C    A        0      0        2 
  26  chr26_29757002     ASom    C    A        0      0        2 
  26  chr26_29757002     HCab    C    A        0      0        2 
  26  chr26_29757002     HPrz    C    A        0      0        2 
  26  chr26_29757002     ZBoe    C    A      0.5      1        2 
  26  chr26_29757002     ZGre    C    A        0      0        2 
  26  chr26_29757002     ZHar    C    A        0      0        2 
  26  chr26_29757002   Sample    C    A        0      0        2 
  26  chr26_29761346     AAsi    C    G        0      0        2 
  26  chr26_29761346     AKia    C    G        0      0        2 
  26  chr26_29761346     AOna    C    G        0      0        2 
  26  chr26_29761346     ASom    C    G        0      0        2 
  26  chr26_29761346     HCab    C    G        0      0        2 
  26  chr26_29761346     HPrz    C    G        0      0        2 
  26  chr26_29761346     ZBoe    C    G        0      0        2 
  26  chr26_29761346     ZGre    C    G        0      0        2 
  26  chr26_29761346     ZHar    C    G      0.5      1        2 
  26  chr26_29761346   Sample    C    G        0      0        2 
  26  chr26_29821662     AAsi    G    C        0      0        2 
  26  chr26_29821662     AKia    G    C        0      0        2 
  26  chr26_29821662     AOna    G    C        0      0        2 
  26  chr26_29821662     ASom    G    C        0      0        2 
  26  chr26_29821662     HCab    G    C        0      0        2 
  26  chr26_29821662     HPrz    G    C        0      0        2 
  26  chr26_29821662     ZBoe    G    C        0      0        2 
  26  chr26_29821662     ZGre    G    C        0      0        2 
  26  chr26_29821662     ZHar    G    C      0.5      1        2 
  26  chr26_29821662   Sample    G    C        0      0        2 
  26  chr26_29823049     AAsi    G    C        0      0        2 
  26  chr26_29823049     AKia    G    C        0      0        2 
  26  chr26_29823049     AOna    G    C        0      0        2 
  26  chr26_29823049     ASom    G    C        0      0        2 
  26  chr26_29823049     HCab    G    C        0      0        2 
  26  chr26_29823049     HPrz    G    C        0      0        2 
  26  chr26_29823049     ZBoe    G    C      0.5      1        2 
  26  chr26_29823049     ZGre    G    C        0      0        2 
  26  chr26_29823049     ZHar    G    C        0      0        2 
  26  chr26_29823049   Sample    G    C        0      0        2 
  26  chr26_29836268     AAsi    A    C        0      0        2 
  26  chr26_29836268     AKia    A    C        0      0        2 
  26  chr26_29836268     AOna    A    C        0      0        2 
  26  chr26_29836268     ASom    A    C        0      0        2 
  26  chr26_29836268     HCab    A    C      0.5      1        2 
  26  chr26_29836268     HPrz    A    C        0      0        2 
  26  chr26_29836268     ZBoe    A    C        0      0        2 
  26  chr26_29836268     ZGre    A    C        0      0        2 
  26  chr26_29836268     ZHar    A    C        0      0        2 
  26  chr26_29836268   Sample    A    C        0      0        2 
  26  chr26_29849852     AAsi    T    G        0      0        2 
  26  chr26_29849852     AKia    T    G        0      0        2 
  26  chr26_29849852     AOna    T    G        0      0        2 
  26  chr26_29849852     ASom    T    G        1      2        2 
  26  chr26_29849852     HCab    T    G        0      0        2 
  26  chr26_29849852     HPrz    T    G        0      0        2 
  26  chr26_29849852     ZBoe    T    G        0      0        2 
  26  chr26_29849852     ZGre    T    G        0      0        2 
  26  chr26_29849852     ZHar    T    G        0      0        2 
  26  chr26_29849852   Sample    T    G        0      0        2 
  26  chr26_29857837     AAsi    G    T        0      0        2 
  26  chr26_29857837     AKia    G    T        0      0        2 
  26  chr26_29857837     AOna    G    T        0      0        2 
  26  chr26_29857837     ASom    G    T        0      0        2 
  26  chr26_29857837     HCab    G    T        0      0        2 
  26  chr26_29857837     HPrz    G    T        0      0        2 
  26  chr26_29857837     ZBoe    G    T      0.5      1        2 
  26  chr26_29857837     ZGre    G    T        0      0        2 
  26  chr26_29857837     ZHar    G    T        0      0        2 
  26  chr26_29857837   Sample    G    T        0      0        2 
  26  chr26_29883809     AAsi    G    T        0      0        2 
  26  chr26_29883809     AKia    G    T        0      0        2 
  26  chr26_29883809     AOna    G    T        0      0        2 
  26  chr26_29883809     ASom    G    T        0      0        2 
  26  chr26_29883809     HCab    G    T        0      0        2 
  26  chr26_29883809     HPrz    G    T        0      0        2 
  26  chr26_29883809     ZBoe    G    T        0      0        2 
  26  chr26_29883809     ZGre    G    T        0      0        2 
  26  chr26_29883809     ZHar    G    T        1      2        2 
  26  chr26_29883809   Sample    G    T        0      0        2 
  26  chr26_29887009     AAsi    G    C        0      0        2 
  26  chr26_29887009     AKia    G    C        0      0        2 
  26  chr26_29887009     AOna    G    C      0.5      1        2 
  26  chr26_29887009     ASom    G    C        0      0        2 
  26  chr26_29887009     HCab    G    C        0      0        2 
  26  chr26_29887009     HPrz    G    C        0      0        2 
  26  chr26_29887009     ZBoe    G    C        0      0        2 
  26  chr26_29887009     ZGre    G    C        0      0        2 
  26  chr26_29887009     ZHar    G    C        0      0        2 
  26  chr26_29887009   Sample    G    C        0      0        2 
  26  chr26_29900116     AAsi    A    C        0      0        2 
  26  chr26_29900116     AKia    A    C      0.5      1        2 
  26  chr26_29900116     AOna    A    C        0      0        2 
  26  chr26_29900116     ASom    A    C        0      0        2 
  26  chr26_29900116     HCab    A    C        0      0        2 
  26  chr26_29900116     HPrz    A    C        0      0        2 
  26  chr26_29900116     ZBoe    A    C        0      0        2 
  26  chr26_29900116     ZGre    A    C        0      0        2 
  26  chr26_29900116     ZHar    A    C        0      0        2 
  26  chr26_29900116   Sample    A    C        0      0        2 
  26  chr26_29923134     AAsi    T    A        0      0        2 
  26  chr26_29923134     AKia    T    A        0      0        2 
  26  chr26_29923134     AOna    T    A        0      0        2 
  26  chr26_29923134     ASom    T    A        0      0        2 
  26  chr26_29923134     HCab    T    A        1      2        2 
  26  chr26_29923134     HPrz    T    A        1      2        2 
  26  chr26_29923134     ZBoe    T    A        0      0        2 
  26  chr26_29923134     ZGre    T    A        0      0        2 
  26  chr26_29923134     ZHar    T    A        0      0        2 
  26  chr26_29923134   Sample    T    A        0      0        2 
  26  chr26_29935257     AAsi    G    T        0      0        2 
  26  chr26_29935257     AKia    G    T        0      0        2 
  26  chr26_29935257     AOna    G    T        0      0        2 
  26  chr26_29935257     ASom    G    T        0      0        2 
  26  chr26_29935257     HCab    G    T        1      2        2 
  26  chr26_29935257     HPrz    G    T        0      0        2 
  26  chr26_29935257     ZBoe    G    T        0      0        2 
  26  chr26_29935257     ZGre    G    T        0      0        2 
  26  chr26_29935257     ZHar    G    T        0      0        2 
  26  chr26_29935257   Sample    G    T        0      0        2 
  26  chr26_29937907     AAsi    G    T        0      0        2 
  26  chr26_29937907     AKia    G    T        0      0        2 
  26  chr26_29937907     AOna    G    T        0      0        2 
  26  chr26_29937907     ASom    G    T        0      0        2 
  26  chr26_29937907     HCab    G    T        0      0        2 
  26  chr26_29937907     HPrz    G    T        0      0        2 
  26  chr26_29937907     ZBoe    G    T      0.5      1        2 
  26  chr26_29937907     ZGre    G    T        0      0        2 
  26  chr26_29937907     ZHar    G    T        0      0        2 
  26  chr26_29937907   Sample    G    T        0      0        2 
  26  chr26_29944408     AAsi    T    A        0      0        2 
  26  chr26_29944408     AKia    T    A        0      0        2 
  26  chr26_29944408     AOna    T    A        0      0        2 
  26  chr26_29944408     ASom    T    A        0      0        2 
  26  chr26_29944408     HCab    T    A      0.5      1        2 
  26  chr26_29944408     HPrz    T    A        1      2        2 
  26  chr26_29944408     ZBoe    T    A        0      0        2 
  26  chr26_29944408     ZGre    T    A        0      0        2 
  26  chr26_29944408     ZHar    T    A        0      0        2 
  26  chr26_29944408   Sample    T    A        0      0        2 
  26  chr26_29945220     AAsi    T    A        0      0        2 
  26  chr26_29945220     AKia    T    A        0      0        2 
  26  chr26_29945220     AOna    T    A        0      0        2 
  26  chr26_29945220     ASom    T    A        0      0        2 
  26  chr26_29945220     HCab    T    A        0      0        2 
  26  chr26_29945220     HPrz    T    A        0      0        2 
  26  chr26_29945220     ZBoe    T    A      0.5      1        2 
  26  chr26_29945220     ZGre    T    A        0      0        2 
  26  chr26_29945220     ZHar    T    A        0      0        2 
  26  chr26_29945220   Sample    T    A        0      0        2 
  26  chr26_29957929     AAsi    T    G        0      0        2 
  26  chr26_29957929     AKia    T    G        0      0        2 
  26  chr26_29957929     AOna    T    G        0      0        2 
  26  chr26_29957929     ASom    T    G        0      0        2 
  26  chr26_29957929     HCab    T    G        0      0        2 
  26  chr26_29957929     HPrz    T    G        0      0        2 
  26  chr26_29957929     ZBoe    T    G        0      0        2 
  26  chr26_29957929     ZGre    T    G        0      0        2 
  26  chr26_29957929     ZHar    T    G      0.5      1        2 
  26  chr26_29957929   Sample    T    G        0      0        2 
  26  chr26_29968552     AAsi    G    C        0      0        2 
  26  chr26_29968552     AKia    G    C        0      0        2 
  26  chr26_29968552     AOna    G    C        0      0        2 
  26  chr26_29968552     ASom    G    C        0      0        2 
  26  chr26_29968552     HCab    G    C      0.5      1        2 
  26  chr26_29968552     HPrz    G    C        0      0        2 
  26  chr26_29968552     ZBoe    G    C        0      0        2 
  26  chr26_29968552     ZGre    G    C        0      0        2 
  26  chr26_29968552     ZHar    G    C        0      0        2 
  26  chr26_29968552   Sample    G    C        0      0        2 
  26  chr26_29978387     AAsi    G    C        1      2        2 
  26  chr26_29978387     AKia    G    C        0      0        2 
  26  chr26_29978387     AOna    G    C        0      0        2 
  26  chr26_29978387     ASom    G    C        0      0        2 
  26  chr26_29978387     HCab    G    C        0      0        2 
  26  chr26_29978387     HPrz    G    C        0      0        2 
  26  chr26_29978387     ZBoe    G    C        0      0        2 
  26  chr26_29978387     ZGre    G    C        0      0        2 
  26  chr26_29978387     ZHar    G    C        0      0        2 
  26  chr26_29978387   Sample    G    C        1      2        2 
  26  chr26_30018748     AAsi    C    G        0      0        2 
  26  chr26_30018748     AKia    C    G        0      0        2 
  26  chr26_30018748     AOna    C    G        0      0        2 
  26  chr26_30018748     ASom    C    G        0      0        2 
  26  chr26_30018748     HCab    C    G      0.5      1        2 
  26  chr26_30018748     HPrz    C    G        0      0        2 
  26  chr26_30018748     ZBoe    C    G        0      0        2 
  26  chr26_30018748     ZGre    C    G        0      0        2 
  26  chr26_30018748     ZHar    C    G        0      0        2 
  26  chr26_30018748   Sample    C    G        0      0        2 
  26  chr26_30033836     AAsi    C    G        0      0        2 
  26  chr26_30033836     AKia    C    G        0      0        2 
  26  chr26_30033836     AOna    C    G        0      0        2 
  26  chr26_30033836     ASom    C    G        0      0        2 
  26  chr26_30033836     HCab    C    G        0      0        2 
  26  chr26_30033836     HPrz    C    G        0      0        2 
  26  chr26_30033836     ZBoe    C    G        0      0        2 
  26  chr26_30033836     ZGre    C    G        1      2        2 
  26  chr26_30033836     ZHar    C    G        0      0        2 
  26  chr26_30033836   Sample    C    G        0      0        2 
  26  chr26_30035047     AAsi    G    C        0      0        2 
  26  chr26_30035047     AKia    G    C        0      0        2 
  26  chr26_30035047     AOna    G    C        0      0        2 
  26  chr26_30035047     ASom    G    C        0      0        2 
  26  chr26_30035047     HCab    G    C        0      0        2 
  26  chr26_30035047     HPrz    G    C        0      0        2 
  26  chr26_30035047     ZBoe    G    C        0      0        2 
  26  chr26_30035047     ZGre    G    C        1      2        2 
  26  chr26_30035047     ZHar    G    C        0      0        2 
  26  chr26_30035047   Sample    G    C        0      0        2 
  26  chr26_30065155     AAsi    C    G        0      0        2 
  26  chr26_30065155     AKia    C    G        0      0        2 
  26  chr26_30065155     AOna    C    G        0      0        2 
  26  chr26_30065155     ASom    C    G        0      0        2 
  26  chr26_30065155     HCab    C    G        1      2        2 
  26  chr26_30065155     HPrz    C    G        1      2        2 
  26  chr26_30065155     ZBoe    C    G        0      0        2 
  26  chr26_30065155     ZGre    C    G        0      0        2 
  26  chr26_30065155     ZHar    C    G        0      0        2 
  26  chr26_30065155   Sample    C    G        0      0        2 
  26  chr26_30076980     AAsi    A    T        1      2        2 
  26  chr26_30076980     AKia    A    T        0      0        2 
  26  chr26_30076980     AOna    A    T        0      0        2 
  26  chr26_30076980     ASom    A    T        1      2        2 
  26  chr26_30076980     HCab    A    T        0      0        2 
  26  chr26_30076980     HPrz    A    T        0      0        2 
  26  chr26_30076980     ZBoe    A    T        0      0        2 
  26  chr26_30076980     ZGre    A    T        0      0        2 
  26  chr26_30076980     ZHar    A    T        0      0        2 
  26  chr26_30076980   Sample    A    T        1      2        2 
  26  chr26_30085612     AAsi    C    A        0      0        2 
  26  chr26_30085612     AKia    C    A        1      2        2 
  26  chr26_30085612     AOna    C    A        0      0        2 
  26  chr26_30085612     ASom    C    A        0      0        2 
  26  chr26_30085612     HCab    C    A        0      0        2 
  26  chr26_30085612     HPrz    C    A        0      0        2 
  26  chr26_30085612     ZBoe    C    A        0      0        2 
  26  chr26_30085612     ZGre    C    A        0      0        2 
  26  chr26_30085612     ZHar    C    A        0      0        2 
  26  chr26_30085612   Sample    C    A        0      0        2 
  26  chr26_30085948     AAsi    A    T        0      0        2 
  26  chr26_30085948     AKia    A    T        0      0        2 
  26  chr26_30085948     AOna    A    T        0      0        2 
  26  chr26_30085948     ASom    A    T        0      0        2 
  26  chr26_30085948     HCab    A    T        1      2        2 
  26  chr26_30085948     HPrz    A    T        1      2        2 
  26  chr26_30085948     ZBoe    A    T        0      0        2 
  26  chr26_30085948     ZGre    A    T        0      0        2 
  26  chr26_30085948     ZHar    A    T        0      0        2 
  26  chr26_30085948   Sample    A    T        0      0        2 
  26  chr26_30138819     AAsi    T    G        0      0        2 
  26  chr26_30138819     AKia    T    G        0      0        2 
  26  chr26_30138819     AOna    T    G        0      0        2 
  26  chr26_30138819     ASom    T    G        0      0        2 
  26  chr26_30138819     HCab    T    G        1      2        2 
  26  chr26_30138819     HPrz    T    G      0.5      1        2 
  26  chr26_30138819     ZBoe    T    G        0      0        2 
  26  chr26_30138819     ZGre    T    G        0      0        2 
  26  chr26_30138819     ZHar    T    G        0      0        2 
  26  chr26_30138819   Sample    T    G        0      0        2 
  26  chr26_30225507     AAsi    G    T        0      0        2 
  26  chr26_30225507     AKia    G    T        0      0        2 
  26  chr26_30225507     AOna    G    T        0      0        2 
  26  chr26_30225507     ASom    G    T        0      0        2 
  26  chr26_30225507     HCab    G    T        0      0        2 
  26  chr26_30225507     HPrz    G    T        0      0        2 
  26  chr26_30225507     ZBoe    G    T        0      0        2 
  26  chr26_30225507     ZGre    G    T        1      2        2 
  26  chr26_30225507     ZHar    G    T        0      0        2 
  26  chr26_30225507   Sample    G    T        0      0        2 
  26  chr26_30244746     AAsi    G    T        0      0        2 
  26  chr26_30244746     AKia    G    T        0      0        2 
  26  chr26_30244746     AOna    G    T        0      0        2 
  26  chr26_30244746     ASom    G    T        0      0        2 
  26  chr26_30244746     HCab    G    T        1      2        2 
  26  chr26_30244746     HPrz    G    T        1      2        2 
  26  chr26_30244746     ZBoe    G    T        0      0        2 
  26  chr26_30244746     ZGre    G    T        0      0        2 
  26  chr26_30244746     ZHar    G    T        0      0        2 
  26  chr26_30244746   Sample    G    T        0      0        2 
  26  chr26_30270357     AAsi    G    C        0      0        2 
  26  chr26_30270357     AKia    G    C        0      0        2 
  26  chr26_30270357     AOna    G    C        0      0        2 
  26  chr26_30270357     ASom    G    C        0      0        2 
  26  chr26_30270357     HCab    G    C        0      0        2 
  26  chr26_30270357     HPrz    G    C        0      0        2 
  26  chr26_30270357     ZBoe    G    C        0      0        2 
  26  chr26_30270357     ZGre    G    C      0.5      1        2 
  26  chr26_30270357     ZHar    G    C        0      0        2 
  26  chr26_30270357   Sample    G    C        0      0        2 
  26  chr26_30313147     AAsi    C    A        0      0        2 
  26  chr26_30313147     AKia    C    A        0      0        2 
  26  chr26_30313147     AOna    C    A        0      0        2 
  26  chr26_30313147     ASom    C    A        0      0        2 
  26  chr26_30313147     HCab    C    A        0      0        2 
  26  chr26_30313147     HPrz    C    A        0      0        2 
  26  chr26_30313147     ZBoe    C    A        0      0        2 
  26  chr26_30313147     ZGre    C    A        1      2        2 
  26  chr26_30313147     ZHar    C    A        0      0        2 
  26  chr26_30313147   Sample    C    A        0      0        2 
  26  chr26_30315683     AAsi    A    T        0      0        2 
  26  chr26_30315683     AKia    A    T        0      0        2 
  26  chr26_30315683     AOna    A    T        0      0        2 
  26  chr26_30315683     ASom    A    T        0      0        2 
  26  chr26_30315683     HCab    A    T        0      0        2 
  26  chr26_30315683     HPrz    A    T      0.5      1        2 
  26  chr26_30315683     ZBoe    A    T        0      0        2 
  26  chr26_30315683     ZGre    A    T        0      0        2 
  26  chr26_30315683     ZHar    A    T        0      0        2 
  26  chr26_30315683   Sample    A    T        0      0        2 
  26  chr26_30329672     AAsi    C    A        0      0        2 
  26  chr26_30329672     AKia    C    A      0.5      1        2 
  26  chr26_30329672     AOna    C    A        0      0        2 
  26  chr26_30329672     ASom    C    A        0      0        2 
  26  chr26_30329672     HCab    C    A        0      0        2 
  26  chr26_30329672     HPrz    C    A        0      0        2 
  26  chr26_30329672     ZBoe    C    A        0      0        2 
  26  chr26_30329672     ZGre    C    A        0      0        2 
  26  chr26_30329672     ZHar    C    A        0      0        2 
  26  chr26_30329672   Sample    C    A        0      0        2 
  26  chr26_30342465     AAsi    C    A        0      0        2 
  26  chr26_30342465     AKia    C    A        0      0        2 
  26  chr26_30342465     AOna    C    A        0      0        2 
  26  chr26_30342465     ASom    C    A        0      0        2 
  26  chr26_30342465     HCab    C    A        1      2        2 
  26  chr26_30342465     HPrz    C    A        1      2        2 
  26  chr26_30342465     ZBoe    C    A        0      0        2 
  26  chr26_30342465     ZGre    C    A        0      0        2 
  26  chr26_30342465     ZHar    C    A        0      0        2 
  26  chr26_30342465   Sample    C    A        0      0        2 
  26  chr26_30366002     AAsi    C    G        1      2        2 
  26  chr26_30366002     AKia    C    G        0      0        2 
  26  chr26_30366002     AOna    C    G        0      0        2 
  26  chr26_30366002     ASom    C    G      0.5      1        2 
  26  chr26_30366002     HCab    C    G        0      0        2 
  26  chr26_30366002     HPrz    C    G        0      0        2 
  26  chr26_30366002     ZBoe    C    G        0      0        2 
  26  chr26_30366002     ZGre    C    G        0      0        2 
  26  chr26_30366002     ZHar    C    G        0      0        2 
  26  chr26_30366002   Sample    C    G        1      2        2 
  26  chr26_30396401     AAsi    T    G        0      0        2 
  26  chr26_30396401     AKia    T    G        1      2        2 
  26  chr26_30396401     AOna    T    G      0.5      1        2 
  26  chr26_30396401     ASom    T    G        0      0        2 
  26  chr26_30396401     HCab    T    G        0      0        2 
  26  chr26_30396401     HPrz    T    G        0      0        2 
  26  chr26_30396401     ZBoe    T    G        0      0        2 
  26  chr26_30396401     ZGre    T    G        0      0        2 
  26  chr26_30396401     ZHar    T    G        0      0        2 
  26  chr26_30396401   Sample    T    G        0      0        2 
  26  chr26_30420346     AAsi    T    A        0      0        2 
  26  chr26_30420346     AKia    T    A        0      0        2 
  26  chr26_30420346     AOna    T    A        0      0        2 
  26  chr26_30420346     ASom    T    A        0      0        2 
  26  chr26_30420346     HCab    T    A        0      0        2 
  26  chr26_30420346     HPrz    T    A        0      0        2 
  26  chr26_30420346     ZBoe    T    A      0.5      1        2 
  26  chr26_30420346     ZGre    T    A        0      0        2 
  26  chr26_30420346     ZHar    T    A        0      0        2 
  26  chr26_30420346   Sample    T    A        0      0        2 
  26  chr26_30426796     AAsi    G    C        0      0        2 
  26  chr26_30426796     AKia    G    C        0      0        2 
  26  chr26_30426796     AOna    G    C        0      0        2 
  26  chr26_30426796     ASom    G    C        0      0        2 
  26  chr26_30426796     HCab    G    C        0      0        2 
  26  chr26_30426796     HPrz    G    C        0      0        2 
  26  chr26_30426796     ZBoe    G    C      0.5      1        2 
  26  chr26_30426796     ZGre    G    C        0      0        2 
  26  chr26_30426796     ZHar    G    C        0      0        2 
  26  chr26_30426796   Sample    G    C        0      0        2 
  26  chr26_30442525     AAsi    G    C        0      0        2 
  26  chr26_30442525     AKia    G    C        0      0        2 
  26  chr26_30442525     AOna    G    C        0      0        2 
  26  chr26_30442525     ASom    G    C        0      0        2 
  26  chr26_30442525     HCab    G    C        1      2        2 
  26  chr26_30442525     HPrz    G    C        1      2        2 
  26  chr26_30442525     ZBoe    G    C        0      0        2 
  26  chr26_30442525     ZGre    G    C        0      0        2 
  26  chr26_30442525     ZHar    G    C        0      0        2 
  26  chr26_30442525   Sample    G    C        0      0        2 
  26  chr26_30447808     AAsi    T    A        0      0        2 
  26  chr26_30447808     AKia    T    A        0      0        2 
  26  chr26_30447808     AOna    T    A        0      0        2 
  26  chr26_30447808     ASom    T    A        0      0        2 
  26  chr26_30447808     HCab    T    A        0      0        2 
  26  chr26_30447808     HPrz    T    A      0.5      1        2 
  26  chr26_30447808     ZBoe    T    A        0      0        2 
  26  chr26_30447808     ZGre    T    A        0      0        2 
  26  chr26_30447808     ZHar    T    A        0      0        2 
  26  chr26_30447808   Sample    T    A        0      0        2 
  26  chr26_30455827     AAsi    T    G        1      2        2 
  26  chr26_30455827     AKia    T    G        0      0        2 
  26  chr26_30455827     AOna    T    G        0      0        2 
  26  chr26_30455827     ASom    T    G      0.5      1        2 
  26  chr26_30455827     HCab    T    G        0      0        2 
  26  chr26_30455827     HPrz    T    G        0      0        2 
  26  chr26_30455827     ZBoe    T    G        0      0        2 
  26  chr26_30455827     ZGre    T    G        0      0        2 
  26  chr26_30455827     ZHar    T    G        0      0        2 
  26  chr26_30455827   Sample    T    G        0      0        2 
  26  chr26_30481155     AAsi    A    T        0      0        2 
  26  chr26_30481155     AKia    A    T        0      0        2 
  26  chr26_30481155     AOna    A    T      0.5      1        2 
  26  chr26_30481155     ASom    A    T        0      0        2 
  26  chr26_30481155     HCab    A    T        0      0        2 
  26  chr26_30481155     HPrz    A    T        0      0        2 
  26  chr26_30481155     ZBoe    A    T        0      0        2 
  26  chr26_30481155     ZGre    A    T        0      0        2 
  26  chr26_30481155     ZHar    A    T        0      0        2 
  26  chr26_30481155   Sample    A    T        0      0        2 
  26  chr26_30483055     AAsi    G    C        0      0        2 
  26  chr26_30483055     AKia    G    C        0      0        2 
  26  chr26_30483055     AOna    G    C        0      0        2 
  26  chr26_30483055     ASom    G    C        0      0        2 
  26  chr26_30483055     HCab    G    C        1      2        2 
  26  chr26_30483055     HPrz    G    C        1      2        2 
  26  chr26_30483055     ZBoe    G    C        0      0        2 
  26  chr26_30483055     ZGre    G    C        0      0        2 
  26  chr26_30483055     ZHar    G    C        0      0        2 
  26  chr26_30483055   Sample    G    C        0      0        2 
  26  chr26_30489016     AAsi    A    T        0      0        2 
  26  chr26_30489016     AKia    A    T        0      0        2 
  26  chr26_30489016     AOna    A    T        0      0        2 
  26  chr26_30489016     ASom    A    T        0      0        2 
  26  chr26_30489016     HCab    A    T        0      0        2 
  26  chr26_30489016     HPrz    A    T        0      0        2 
  26  chr26_30489016     ZBoe    A    T        1      2        2 
  26  chr26_30489016     ZGre    A    T        0      0        2 
  26  chr26_30489016     ZHar    A    T        0      0        2 
  26  chr26_30489016   Sample    A    T        0      0        2 
  26  chr26_30502725     AAsi    C    A        0      0        2 
  26  chr26_30502725     AKia    C    A        0      0        2 
  26  chr26_30502725     AOna    C    A        0      0        2 
  26  chr26_30502725     ASom    C    A        0      0        2 
  26  chr26_30502725     HCab    C    A        0      0        2 
  26  chr26_30502725     HPrz    C    A        0      0        2 
  26  chr26_30502725     ZBoe    C    A        0      0        2 
  26  chr26_30502725     ZGre    C    A      0.5      1        2 
  26  chr26_30502725     ZHar    C    A        0      0        2 
  26  chr26_30502725   Sample    C    A        0      0        2 
  26  chr26_30503678     AAsi    T    G        0      0        2 
  26  chr26_30503678     AKia    T    G        0      0        2 
  26  chr26_30503678     AOna    T    G        0      0        2 
  26  chr26_30503678     ASom    T    G        0      0        2 
  26  chr26_30503678     HCab    T    G        1      2        2 
  26  chr26_30503678     HPrz    T    G        1      2        2 
  26  chr26_30503678     ZBoe    T    G        0      0        2 
  26  chr26_30503678     ZGre    T    G        0      0        2 
  26  chr26_30503678     ZHar    T    G        0      0        2 
  26  chr26_30503678   Sample    T    G        0      0        2 
  26  chr26_30503944     AAsi    T    A        0      0        2 
  26  chr26_30503944     AKia    T    A        0      0        2 
  26  chr26_30503944     AOna    T    A        0      0        2 
  26  chr26_30503944     ASom    T    A        0      0        2 
  26  chr26_30503944     HCab    T    A        0      0        2 
  26  chr26_30503944     HPrz    T    A        0      0        2 
  26  chr26_30503944     ZBoe    T    A        0      0        2 
  26  chr26_30503944     ZGre    T    A        0      0        2 
  26  chr26_30503944     ZHar    T    A        1      2        2 
  26  chr26_30503944   Sample    T    A        0      0        2 
  26  chr26_30512001     AAsi    G    T        0      0        2 
  26  chr26_30512001     AKia    G    T        0      0        2 
  26  chr26_30512001     AOna    G    T        0      0        2 
  26  chr26_30512001     ASom    G    T        0      0        2 
  26  chr26_30512001     HCab    G    T        0      0        2 
  26  chr26_30512001     HPrz    G    T        0      0        2 
  26  chr26_30512001     ZBoe    G    T        0      0        2 
  26  chr26_30512001     ZGre    G    T      0.5      1        2 
  26  chr26_30512001     ZHar    G    T        0      0        2 
  26  chr26_30512001   Sample    G    T        0      0        2 
  26  chr26_30532195     AAsi    G    T        0      0        2 
  26  chr26_30532195     AKia    G    T      0.5      1        2 
  26  chr26_30532195     AOna    G    T        0      0        2 
  26  chr26_30532195     ASom    G    T        0      0        2 
  26  chr26_30532195     HCab    G    T        0      0        2 
  26  chr26_30532195     HPrz    G    T        0      0        2 
  26  chr26_30532195     ZBoe    G    T        0      0        2 
  26  chr26_30532195     ZGre    G    T        0      0        2 
  26  chr26_30532195     ZHar    G    T        0      0        2 
  26  chr26_30532195   Sample    G    T        0      0        2 
  26  chr26_30574667     AAsi    C    G        1      2        2 
  26  chr26_30574667     AKia    C    G        0      0        2 
  26  chr26_30574667     AOna    C    G        0      0        2 
  26  chr26_30574667     ASom    C    G        1      2        2 
  26  chr26_30574667     HCab    C    G        0      0        2 
  26  chr26_30574667     HPrz    C    G        0      0        2 
  26  chr26_30574667     ZBoe    C    G        0      0        2 
  26  chr26_30574667     ZGre    C    G        0      0        2 
  26  chr26_30574667     ZHar    C    G        0      0        2 
  26  chr26_30574667   Sample    C    G        1      2        2 
  26  chr26_30582833     AAsi    C    A        0      0        2 
  26  chr26_30582833     AKia    C    A        0      0        2 
  26  chr26_30582833     AOna    C    A        0      0        2 
  26  chr26_30582833     ASom    C    A        0      0        2 
  26  chr26_30582833     HCab    C    A        1      2        2 
  26  chr26_30582833     HPrz    C    A        1      2        2 
  26  chr26_30582833     ZBoe    C    A        0      0        2 
  26  chr26_30582833     ZGre    C    A        0      0        2 
  26  chr26_30582833     ZHar    C    A        0      0        2 
  26  chr26_30582833   Sample    C    A        0      0        2 
  26  chr26_30586983     AAsi    C    G        0      0        2 
  26  chr26_30586983     AKia    C    G        0      0        2 
  26  chr26_30586983     AOna    C    G      0.5      1        2 
  26  chr26_30586983     ASom    C    G        0      0        2 
  26  chr26_30586983     HCab    C    G        0      0        2 
  26  chr26_30586983     HPrz    C    G        0      0        2 
  26  chr26_30586983     ZBoe    C    G        0      0        2 
  26  chr26_30586983     ZGre    C    G        0      0        2 
  26  chr26_30586983     ZHar    C    G        0      0        2 
  26  chr26_30586983   Sample    C    G        0      0        2 
  26  chr26_30600915     AAsi    G    T        0      0        2 
  26  chr26_30600915     AKia    G    T        1      2        2 
  26  chr26_30600915     AOna    G    T        1      2        2 
  26  chr26_30600915     ASom    G    T        0      0        2 
  26  chr26_30600915     HCab    G    T        0      0        2 
  26  chr26_30600915     HPrz    G    T        0      0        2 
  26  chr26_30600915     ZBoe    G    T        1      2        2 
  26  chr26_30600915     ZGre    G    T        0      0        2 
  26  chr26_30600915     ZHar    G    T        0      0        2 
  26  chr26_30600915   Sample    G    T        0      0        2 
  26  chr26_30626663     AAsi    C    G        0      0        2 
  26  chr26_30626663     AKia    C    G        0      0        2 
  26  chr26_30626663     AOna    C    G        0      0        2 
  26  chr26_30626663     ASom    C    G        0      0        2 
  26  chr26_30626663     HCab    C    G        0      0        2 
  26  chr26_30626663     HPrz    C    G        0      0        2 
  26  chr26_30626663     ZBoe    C    G        0      0        2 
  26  chr26_30626663     ZGre    C    G        0      0        2 
  26  chr26_30626663     ZHar    C    G        1      2        2 
  26  chr26_30626663   Sample    C    G        0      0        2 
  26  chr26_30629835     AAsi    C    A        0      0        2 
  26  chr26_30629835     AKia    C    A      0.5      1        2 
  26  chr26_30629835     AOna    C    A        0      0        2 
  26  chr26_30629835     ASom    C    A        0      0        2 
  26  chr26_30629835     HCab    C    A        0      0        2 
  26  chr26_30629835     HPrz    C    A        0      0        2 
  26  chr26_30629835     ZBoe    C    A        0      0        2 
  26  chr26_30629835     ZGre    C    A        0      0        2 
  26  chr26_30629835     ZHar    C    A        0      0        2 
  26  chr26_30629835   Sample    C    A        0      0        2 
  26  chr26_30642225     AAsi    G    C        0      0        2 
  26  chr26_30642225     AKia    G    C        0      0        2 
  26  chr26_30642225     AOna    G    C        0      0        2 
  26  chr26_30642225     ASom    G    C        0      0        2 
  26  chr26_30642225     HCab    G    C        1      2        2 
  26  chr26_30642225     HPrz    G    C        1      2        2 
  26  chr26_30642225     ZBoe    G    C        0      0        2 
  26  chr26_30642225     ZGre    G    C        0      0        2 
  26  chr26_30642225     ZHar    G    C        0      0        2 
  26  chr26_30642225   Sample    G    C        0      0        2 
  26  chr26_30646198     AAsi    T    A      0.5      1        2 
  26  chr26_30646198     AKia    T    A        0      0        2 
  26  chr26_30646198     AOna    T    A        0      0        2 
  26  chr26_30646198     ASom    T    A        1      2        2 
  26  chr26_30646198     HCab    T    A        0      0        2 
  26  chr26_30646198     HPrz    T    A        0      0        2 
  26  chr26_30646198     ZBoe    T    A        0      0        2 
  26  chr26_30646198     ZGre    T    A        0      0        2 
  26  chr26_30646198     ZHar    T    A        0      0        2 
  26  chr26_30646198   Sample    T    A        1      2        2 
  26  chr26_30667812     AAsi    G    T        0      0        2 
  26  chr26_30667812     AKia    G    T        0      0        2 
  26  chr26_30667812     AOna    G    T        0      0        2 
  26  chr26_30667812     ASom    G    T        0      0        2 
  26  chr26_30667812     HCab    G    T        0      0        2 
  26  chr26_30667812     HPrz    G    T        0      0        2 
  26  chr26_30667812     ZBoe    G    T        0      0        2 
  26  chr26_30667812     ZGre    G    T        0      0        2 
  26  chr26_30667812     ZHar    G    T        1      2        2 
  26  chr26_30667812   Sample    G    T        0      0        2 
  26  chr26_30671432     AAsi    G    T        0      0        2 
  26  chr26_30671432     AKia    G    T        0      0        2 
  26  chr26_30671432     AOna    G    T        0      0        2 
  26  chr26_30671432     ASom    G    T        0      0        2 
  26  chr26_30671432     HCab    G    T        0      0        2 
  26  chr26_30671432     HPrz    G    T      0.5      1        2 
  26  chr26_30671432     ZBoe    G    T        0      0        2 
  26  chr26_30671432     ZGre    G    T        0      0        2 
  26  chr26_30671432     ZHar    G    T        0      0        2 
  26  chr26_30671432   Sample    G    T        0      0        2 
  26  chr26_30687543     AAsi    A    T        0      0        2 
  26  chr26_30687543     AKia    A    T        0      0        2 
  26  chr26_30687543     AOna    A    T        0      0        2 
  26  chr26_30687543     ASom    A    T        0      0        2 
  26  chr26_30687543     HCab    A    T        0      0        2 
  26  chr26_30687543     HPrz    A    T        0      0        2 
  26  chr26_30687543     ZBoe    A    T        0      0        2 
  26  chr26_30687543     ZGre    A    T        0      0        2 
  26  chr26_30687543     ZHar    A    T        1      2        2 
  26  chr26_30687543   Sample    A    T        0      0        2 
  26  chr26_30691249     AAsi    A    T        0      0        2 
  26  chr26_30691249     AKia    A    T        0      0        2 
  26  chr26_30691249     AOna    A    T        0      0        2 
  26  chr26_30691249     ASom    A    T        0      0        2 
  26  chr26_30691249     HCab    A    T        1      2        2 
  26  chr26_30691249     HPrz    A    T        1      2        2 
  26  chr26_30691249     ZBoe    A    T        0      0        2 
  26  chr26_30691249     ZGre    A    T        0      0        2 
  26  chr26_30691249     ZHar    A    T        0      0        2 
  26  chr26_30691249   Sample    A    T        0      0        2 
  26  chr26_30693666     AAsi    G    C        0      0        2 
  26  chr26_30693666     AKia    G    C        0      0        2 
  26  chr26_30693666     AOna    G    C        0      0        2 
  26  chr26_30693666     ASom    G    C        0      0        2 
  26  chr26_30693666     HCab    G    C        0      0        2 
  26  chr26_30693666     HPrz    G    C      0.5      1        2 
  26  chr26_30693666     ZBoe    G    C        0      0        2 
  26  chr26_30693666     ZGre    G    C        0      0        2 
  26  chr26_30693666     ZHar    G    C        0      0        2 
  26  chr26_30693666   Sample    G    C        0      0        2 
  26  chr26_30712916     AAsi    T    G        0      0        2 
  26  chr26_30712916     AKia    T    G        0      0        2 
  26  chr26_30712916     AOna    T    G        0      0        2 
  26  chr26_30712916     ASom    T    G        0      0        2 
  26  chr26_30712916     HCab    T    G      0.5      1        2 
  26  chr26_30712916     HPrz    T    G        0      0        2 
  26  chr26_30712916     ZBoe    T    G        0      0        2 
  26  chr26_30712916     ZGre    T    G        0      0        2 
  26  chr26_30712916     ZHar    T    G        0      0        2 
  26  chr26_30712916   Sample    T    G        0      0        2 
  26  chr26_30730100     AAsi    A    T        0      0        2 
  26  chr26_30730100     AKia    A    T        0      0        2 
  26  chr26_30730100     AOna    A    T        0      0        2 
  26  chr26_30730100     ASom    A    T        0      0        2 
  26  chr26_30730100     HCab    A    T      0.5      1        2 
  26  chr26_30730100     HPrz    A    T        0      0        2 
  26  chr26_30730100     ZBoe    A    T        0      0        2 
  26  chr26_30730100     ZGre    A    T        0      0        2 
  26  chr26_30730100     ZHar    A    T        0      0        2 
  26  chr26_30730100   Sample    A    T        0      0        2 
  26  chr26_30735516     AAsi    T    A        0      0        2 
  26  chr26_30735516     AKia    T    A        0      0        2 
  26  chr26_30735516     AOna    T    A        0      0        2 
  26  chr26_30735516     ASom    T    A        0      0        2 
  26  chr26_30735516     HCab    T    A        0      0        2 
  26  chr26_30735516     HPrz    T    A        0      0        2 
  26  chr26_30735516     ZBoe    T    A        0      0        2 
  26  chr26_30735516     ZGre    T    A      0.5      1        2 
  26  chr26_30735516     ZHar    T    A        0      0        2 
  26  chr26_30735516   Sample    T    A        0      0        2 
  26  chr26_30737762     AAsi    A    C        0      0        2 
  26  chr26_30737762     AKia    A    C        0      0        2 
  26  chr26_30737762     AOna    A    C        0      0        2 
  26  chr26_30737762     ASom    A    C        0      0        2 
  26  chr26_30737762     HCab    A    C        1      2        2 
  26  chr26_30737762     HPrz    A    C        1      2        2 
  26  chr26_30737762     ZBoe    A    C        0      0        2 
  26  chr26_30737762     ZGre    A    C        0      0        2 
  26  chr26_30737762     ZHar    A    C        0      0        2 
  26  chr26_30737762   Sample    A    C        0      0        2 
  26  chr26_30763956     AAsi    A    T        0      0        2 
  26  chr26_30763956     AKia    A    T        0      0        2 
  26  chr26_30763956     AOna    A    T        0      0        2 
  26  chr26_30763956     ASom    A    T        0      0        2 
  26  chr26_30763956     HCab    A    T        1      2        2 
  26  chr26_30763956     HPrz    A    T        1      2        2 
  26  chr26_30763956     ZBoe    A    T        0      0        2 
  26  chr26_30763956     ZGre    A    T        0      0        2 
  26  chr26_30763956     ZHar    A    T        0      0        2 
  26  chr26_30763956   Sample    A    T        0      0        2 
  26  chr26_30769473     AAsi    C    A        0      0        2 
  26  chr26_30769473     AKia    C    A      0.5      1        2 
  26  chr26_30769473     AOna    C    A        0      0        2 
  26  chr26_30769473     ASom    C    A        0      0        2 
  26  chr26_30769473     HCab    C    A        0      0        2 
  26  chr26_30769473     HPrz    C    A        0      0        2 
  26  chr26_30769473     ZBoe    C    A        0      0        2 
  26  chr26_30769473     ZGre    C    A        0      0        2 
  26  chr26_30769473     ZHar    C    A        0      0        2 
  26  chr26_30769473   Sample    C    A        0      0        2 
  26  chr26_30774445     AAsi    T    G        0      0        2 
  26  chr26_30774445     AKia    T    G        0      0        2 
  26  chr26_30774445     AOna    T    G        0      0        2 
  26  chr26_30774445     ASom    T    G        0      0        2 
  26  chr26_30774445     HCab    T    G        0      0        2 
  26  chr26_30774445     HPrz    T    G        0      0        2 
  26  chr26_30774445     ZBoe    T    G      0.5      1        2 
  26  chr26_30774445     ZGre    T    G        0      0        2 
  26  chr26_30774445     ZHar    T    G        0      0        2 
  26  chr26_30774445   Sample    T    G        0      0        2 
  26  chr26_30779366     AAsi    G    T        0      0        2 
  26  chr26_30779366     AKia    G    T        0      0        2 
  26  chr26_30779366     AOna    G    T        0      0        2 
  26  chr26_30779366     ASom    G    T        0      0        2 
  26  chr26_30779366     HCab    G    T        0      0        2 
  26  chr26_30779366     HPrz    G    T        0      0        2 
  26  chr26_30779366     ZBoe    G    T      0.5      1        2 
  26  chr26_30779366     ZGre    G    T        0      0        2 
  26  chr26_30779366     ZHar    G    T        0      0        2 
  26  chr26_30779366   Sample    G    T        0      0        2 
  26  chr26_30787880     AAsi    G    T        0      0        2 
  26  chr26_30787880     AKia    G    T        0      0        2 
  26  chr26_30787880     AOna    G    T      0.5      1        2 
  26  chr26_30787880     ASom    G    T        0      0        2 
  26  chr26_30787880     HCab    G    T        0      0        2 
  26  chr26_30787880     HPrz    G    T        0      0        2 
  26  chr26_30787880     ZBoe    G    T        0      0        2 
  26  chr26_30787880     ZGre    G    T        0      0        2 
  26  chr26_30787880     ZHar    G    T        0      0        2 
  26  chr26_30787880   Sample    G    T        0      0        2 
  26  chr26_30790500     AAsi    C    G        0      0        2 
  26  chr26_30790500     AKia    C    G        0      0        2 
  26  chr26_30790500     AOna    C    G        0      0        2 
  26  chr26_30790500     ASom    C    G        0      0        2 
  26  chr26_30790500     HCab    C    G        0      0        2 
  26  chr26_30790500     HPrz    C    G        0      0        2 
  26  chr26_30790500     ZBoe    C    G        0      0        2 
  26  chr26_30790500     ZGre    C    G        0      0        2 
  26  chr26_30790500     ZHar    C    G      0.5      1        2 
  26  chr26_30790500   Sample    C    G        0      0        2 
  26  chr26_30790928     AAsi    G    C        0      0        2 
  26  chr26_30790928     AKia    G    C        1      2        2 
  26  chr26_30790928     AOna    G    C      0.5      1        2 
  26  chr26_30790928     ASom    G    C        0      0        2 
  26  chr26_30790928     HCab    G    C        1      2        2 
  26  chr26_30790928     HPrz    G    C        1      2        2 
  26  chr26_30790928     ZBoe    G    C        0      0        2 
  26  chr26_30790928     ZGre    G    C        0      0        2 
  26  chr26_30790928     ZHar    G    C        0      0        2 
  26  chr26_30790928   Sample    G    C        0      0        2 
  26  chr26_30802211     AAsi    A    C        0      0        2 
  26  chr26_30802211     AKia    A    C        0      0        2 
  26  chr26_30802211     AOna    A    C        0      0        2 
  26  chr26_30802211     ASom    A    C        0      0        2 
  26  chr26_30802211     HCab    A    C        1      2        2 
  26  chr26_30802211     HPrz    A    C      0.5      1        2 
  26  chr26_30802211     ZBoe    A    C        0      0        2 
  26  chr26_30802211     ZGre    A    C        0      0        2 
  26  chr26_30802211     ZHar    A    C        0      0        2 
  26  chr26_30802211   Sample    A    C        0      0        2 
  26  chr26_30814742     AAsi    C    G        0      0        2 
  26  chr26_30814742     AKia    C    G        0      0        2 
  26  chr26_30814742     AOna    C    G        0      0        2 
  26  chr26_30814742     ASom    C    G        0      0        2 
  26  chr26_30814742     HCab    C    G        0      0        2 
  26  chr26_30814742     HPrz    C    G        0      0        2 
  26  chr26_30814742     ZBoe    C    G        1      2        2 
  26  chr26_30814742     ZGre    C    G        1      2        2 
  26  chr26_30814742     ZHar    C    G        1      2        2 
  26  chr26_30814742   Sample    C    G        0      0        2 
  26  chr26_30840051     AAsi    A    T        0      0        2 
  26  chr26_30840051     AKia    A    T        0      0        2 
  26  chr26_30840051     AOna    A    T        0      0        2 
  26  chr26_30840051     ASom    A    T        0      0        2 
  26  chr26_30840051     HCab    A    T        0      0        2 
  26  chr26_30840051     HPrz    A    T        0      0        2 
  26  chr26_30840051     ZBoe    A    T        0      0        2 
  26  chr26_30840051     ZGre    A    T        1      2        2 
  26  chr26_30840051     ZHar    A    T        0      0        2 
  26  chr26_30840051   Sample    A    T        0      0        2 
  26  chr26_30878698     AAsi    G    C        0      0        2 
  26  chr26_30878698     AKia    G    C        1      2        2 
  26  chr26_30878698     AOna    G    C        0      0        2 
  26  chr26_30878698     ASom    G    C        0      0        2 
  26  chr26_30878698     HCab    G    C        0      0        2 
  26  chr26_30878698     HPrz    G    C        0      0        2 
  26  chr26_30878698     ZBoe    G    C        0      0        2 
  26  chr26_30878698     ZGre    G    C        0      0        2 
  26  chr26_30878698     ZHar    G    C        0      0        2 
  26  chr26_30878698   Sample    G    C        0      0        2 
  26  chr26_30892048     AAsi    G    C      0.5      1        2 
  26  chr26_30892048     AKia    G    C        0      0        2 
  26  chr26_30892048     AOna    G    C        0      0        2 
  26  chr26_30892048     ASom    G    C        0      0        2 
  26  chr26_30892048     HCab    G    C        0      0        2 
  26  chr26_30892048     HPrz    G    C        0      0        2 
  26  chr26_30892048     ZBoe    G    C        0      0        2 
  26  chr26_30892048     ZGre    G    C        0      0        2 
  26  chr26_30892048     ZHar    G    C        0      0        2 
  26  chr26_30892048   Sample    G    C        0      0        2 
  26  chr26_30899628     AAsi    G    T        0      0        2 
  26  chr26_30899628     AKia    G    T        0      0        2 
  26  chr26_30899628     AOna    G    T        0      0        2 
  26  chr26_30899628     ASom    G    T        0      0        2 
  26  chr26_30899628     HCab    G    T        1      2        2 
  26  chr26_30899628     HPrz    G    T        1      2        2 
  26  chr26_30899628     ZBoe    G    T        0      0        2 
  26  chr26_30899628     ZGre    G    T        0      0        2 
  26  chr26_30899628     ZHar    G    T        0      0        2 
  26  chr26_30899628   Sample    G    T        0      0        2 
  26  chr26_30914574     AAsi    T    A        0      0        2 
  26  chr26_30914574     AKia    T    A        0      0        2 
  26  chr26_30914574     AOna    T    A      0.5      1        2 
  26  chr26_30914574     ASom    T    A        0      0        2 
  26  chr26_30914574     HCab    T    A        0      0        2 
  26  chr26_30914574     HPrz    T    A        0      0        2 
  26  chr26_30914574     ZBoe    T    A        0      0        2 
  26  chr26_30914574     ZGre    T    A        0      0        2 
  26  chr26_30914574     ZHar    T    A        0      0        2 
  26  chr26_30914574   Sample    T    A        0      0        2 
  26  chr26_30921912     AAsi    T    A        0      0        2 
  26  chr26_30921912     AKia    T    A        0      0        2 
  26  chr26_30921912     AOna    T    A        0      0        2 
  26  chr26_30921912     ASom    T    A        0      0        2 
  26  chr26_30921912     HCab    T    A        1      2        2 
  26  chr26_30921912     HPrz    T    A        1      2        2 
  26  chr26_30921912     ZBoe    T    A        0      0        2 
  26  chr26_30921912     ZGre    T    A        0      0        2 
  26  chr26_30921912     ZHar    T    A        0      0        2 
  26  chr26_30921912   Sample    T    A        0      0        2 
  26  chr26_30936629     AAsi    C    G        0      0        2 
  26  chr26_30936629     AKia    C    G        0      0        2 
  26  chr26_30936629     AOna    C    G        0      0        2 
  26  chr26_30936629     ASom    C    G        0      0        2 
  26  chr26_30936629     HCab    C    G        1      2        2 
  26  chr26_30936629     HPrz    C    G        1      2        2 
  26  chr26_30936629     ZBoe    C    G        0      0        2 
  26  chr26_30936629     ZGre    C    G        0      0        2 
  26  chr26_30936629     ZHar    C    G        0      0        2 
  26  chr26_30936629   Sample    C    G        0      0        2 
  26  chr26_30957989     AAsi    G    C        0      0        2 
  26  chr26_30957989     AKia    G    C        0      0        2 
  26  chr26_30957989     AOna    G    C        0      0        2 
  26  chr26_30957989     ASom    G    C        0      0        2 
  26  chr26_30957989     HCab    G    C        1      2        2 
  26  chr26_30957989     HPrz    G    C        1      2        2 
  26  chr26_30957989     ZBoe    G    C        0      0        2 
  26  chr26_30957989     ZGre    G    C        0      0        2 
  26  chr26_30957989     ZHar    G    C        0      0        2 
  26  chr26_30957989   Sample    G    C        0      0        2 
  26  chr26_30961166     AAsi    G    T        0      0        2 
  26  chr26_30961166     AKia    G    T      0.5      1        2 
  26  chr26_30961166     AOna    G    T        1      2        2 
  26  chr26_30961166     ASom    G    T        0      0        2 
  26  chr26_30961166     HCab    G    T        0      0        2 
  26  chr26_30961166     HPrz    G    T        0      0        2 
  26  chr26_30961166     ZBoe    G    T        0      0        2 
  26  chr26_30961166     ZGre    G    T        0      0        2 
  26  chr26_30961166     ZHar    G    T        0      0        2 
  26  chr26_30961166   Sample    G    T        0      0        2 
  26  chr26_30969144     AAsi    G    C        0      0        2 
  26  chr26_30969144     AKia    G    C        0      0        2 
  26  chr26_30969144     AOna    G    C        0      0        2 
  26  chr26_30969144     ASom    G    C        0      0        2 
  26  chr26_30969144     HCab    G    C        0      0        2 
  26  chr26_30969144     HPrz    G    C        0      0        2 
  26  chr26_30969144     ZBoe    G    C        1      2        2 
  26  chr26_30969144     ZGre    G    C        0      0        2 
  26  chr26_30969144     ZHar    G    C        1      2        2 
  26  chr26_30969144   Sample    G    C        0      0        2 
  26  chr26_31012894     AAsi    A    C        0      0        2 
  26  chr26_31012894     AKia    A    C        0      0        2 
  26  chr26_31012894     AOna    A    C        0      0        2 
  26  chr26_31012894     ASom    A    C        0      0        2 
  26  chr26_31012894     HCab    A    C        1      2        2 
  26  chr26_31012894     HPrz    A    C        1      2        2 
  26  chr26_31012894     ZBoe    A    C        0      0        2 
  26  chr26_31012894     ZGre    A    C        0      0        2 
  26  chr26_31012894     ZHar    A    C        0      0        2 
  26  chr26_31012894   Sample    A    C        0      0        2 
  26  chr26_31039378     AAsi    C    A        0      0        2 
  26  chr26_31039378     AKia    C    A        0      0        2 
  26  chr26_31039378     AOna    C    A        1      2        2 
  26  chr26_31039378     ASom    C    A        0      0        2 
  26  chr26_31039378     HCab    C    A        0      0        2 
  26  chr26_31039378     HPrz    C    A        0      0        2 
  26  chr26_31039378     ZBoe    C    A        0      0        2 
  26  chr26_31039378     ZGre    C    A        0      0        2 
  26  chr26_31039378     ZHar    C    A        0      0        2 
  26  chr26_31039378   Sample    C    A        0      0        2 
  26  chr26_31044027     AAsi    T    A        0      0        2 
  26  chr26_31044027     AKia    T    A        0      0        2 
  26  chr26_31044027     AOna    T    A        0      0        2 
  26  chr26_31044027     ASom    T    A        0      0        2 
  26  chr26_31044027     HCab    T    A        0      0        2 
  26  chr26_31044027     HPrz    T    A        0      0        2 
  26  chr26_31044027     ZBoe    T    A      0.5      1        2 
  26  chr26_31044027     ZGre    T    A        0      0        2 
  26  chr26_31044027     ZHar    T    A        0      0        2 
  26  chr26_31044027   Sample    T    A        0      0        2 
  26  chr26_31047042     AAsi    C    G        0      0        2 
  26  chr26_31047042     AKia    C    G        0      0        2 
  26  chr26_31047042     AOna    C    G        0      0        2 
  26  chr26_31047042     ASom    C    G        0      0        2 
  26  chr26_31047042     HCab    C    G        0      0        2 
  26  chr26_31047042     HPrz    C    G        0      0        2 
  26  chr26_31047042     ZBoe    C    G        0      0        2 
  26  chr26_31047042     ZGre    C    G        1      2        2 
  26  chr26_31047042     ZHar    C    G        0      0        2 
  26  chr26_31047042   Sample    C    G        0      0        2 
  26  chr26_31053837     AAsi    A    T        0      0        2 
  26  chr26_31053837     AKia    A    T        0      0        2 
  26  chr26_31053837     AOna    A    T        0      0        2 
  26  chr26_31053837     ASom    A    T        0      0        2 
  26  chr26_31053837     HCab    A    T        1      2        2 
  26  chr26_31053837     HPrz    A    T        1      2        2 
  26  chr26_31053837     ZBoe    A    T        0      0        2 
  26  chr26_31053837     ZGre    A    T        0      0        2 
  26  chr26_31053837     ZHar    A    T        0      0        2 
  26  chr26_31053837   Sample    A    T        0      0        2 
  26  chr26_31057152     AAsi    G    T        0      0        2 
  26  chr26_31057152     AKia    G    T      0.5      1        2 
  26  chr26_31057152     AOna    G    T        0      0        2 
  26  chr26_31057152     ASom    G    T        0      0        2 
  26  chr26_31057152     HCab    G    T        0      0        2 
  26  chr26_31057152     HPrz    G    T        0      0        2 
  26  chr26_31057152     ZBoe    G    T        0      0        2 
  26  chr26_31057152     ZGre    G    T        0      0        2 
  26  chr26_31057152     ZHar    G    T        0      0        2 
  26  chr26_31057152   Sample    G    T        0      0        2 
  26  chr26_31075044     AAsi    C    G        0      0        2 
  26  chr26_31075044     AKia    C    G        0      0        2 
  26  chr26_31075044     AOna    C    G        0      0        2 
  26  chr26_31075044     ASom    C    G        0      0        2 
  26  chr26_31075044     HCab    C    G        1      2        2 
  26  chr26_31075044     HPrz    C    G        1      2        2 
  26  chr26_31075044     ZBoe    C    G        0      0        2 
  26  chr26_31075044     ZGre    C    G        0      0        2 
  26  chr26_31075044     ZHar    C    G        0      0        2 
  26  chr26_31075044   Sample    C    G        0      0        2 
  26  chr26_31083024     AAsi    G    C        0      0        2 
  26  chr26_31083024     AKia    G    C        0      0        2 
  26  chr26_31083024     AOna    G    C        0      0        2 
  26  chr26_31083024     ASom    G    C        0      0        2 
  26  chr26_31083024     HCab    G    C      0.5      1        2 
  26  chr26_31083024     HPrz    G    C        0      0        2 
  26  chr26_31083024     ZBoe    G    C        0      0        2 
  26  chr26_31083024     ZGre    G    C        0      0        2 
  26  chr26_31083024     ZHar    G    C        0      0        2 
  26  chr26_31083024   Sample    G    C        0      0        2 
  26  chr26_31128962     AAsi    G    C        0      0        2 
  26  chr26_31128962     AKia    G    C        0      0        2 
  26  chr26_31128962     AOna    G    C        0      0        2 
  26  chr26_31128962     ASom    G    C        0      0        2 
  26  chr26_31128962     HCab    G    C        0      0        2 
  26  chr26_31128962     HPrz    G    C        0      0        2 
  26  chr26_31128962     ZBoe    G    C        1      2        2 
  26  chr26_31128962     ZGre    G    C        0      0        2 
  26  chr26_31128962     ZHar    G    C        0      0        2 
  26  chr26_31128962   Sample    G    C        0      0        2 
  26  chr26_31148517     AAsi    T    G        0      0        2 
  26  chr26_31148517     AKia    T    G        0      0        2 
  26  chr26_31148517     AOna    T    G        0      0        2 
  26  chr26_31148517     ASom    T    G        0      0        2 
  26  chr26_31148517     HCab    T    G        0      0        2 
  26  chr26_31148517     HPrz    T    G        0      0        2 
  26  chr26_31148517     ZBoe    T    G        0      0        2 
  26  chr26_31148517     ZGre    T    G      0.5      1        2 
  26  chr26_31148517     ZHar    T    G        0      0        2 
  26  chr26_31148517   Sample    T    G        0      0        2 
  26  chr26_31163393     AAsi    C    G        0      0        2 
  26  chr26_31163393     AKia    C    G        0      0        2 
  26  chr26_31163393     AOna    C    G        0      0        2 
  26  chr26_31163393     ASom    C    G        0      0        2 
  26  chr26_31163393     HCab    C    G        1      2        2 
  26  chr26_31163393     HPrz    C    G        1      2        2 
  26  chr26_31163393     ZBoe    C    G        0      0        2 
  26  chr26_31163393     ZGre    C    G        0      0        2 
  26  chr26_31163393     ZHar    C    G        0      0        2 
  26  chr26_31163393   Sample    C    G        0      0        2 
  26  chr26_31165094     AAsi    G    T        0      0        2 
  26  chr26_31165094     AKia    G    T        1      2        2 
  26  chr26_31165094     AOna    G    T        0      0        2 
  26  chr26_31165094     ASom    G    T        0      0        2 
  26  chr26_31165094     HCab    G    T        0      0        2 
  26  chr26_31165094     HPrz    G    T        0      0        2 
  26  chr26_31165094     ZBoe    G    T        0      0        2 
  26  chr26_31165094     ZGre    G    T        0      0        2 
  26  chr26_31165094     ZHar    G    T        0      0        2 
  26  chr26_31165094   Sample    G    T        0      0        2 
  26  chr26_31182599     AAsi    G    C        0      0        2 
  26  chr26_31182599     AKia    G    C        0      0        2 
  26  chr26_31182599     AOna    G    C        0      0        2 
  26  chr26_31182599     ASom    G    C        0      0        2 
  26  chr26_31182599     HCab    G    C        1      2        2 
  26  chr26_31182599     HPrz    G    C        1      2        2 
  26  chr26_31182599     ZBoe    G    C        0      0        2 
  26  chr26_31182599     ZGre    G    C        0      0        2 
  26  chr26_31182599     ZHar    G    C        0      0        2 
  26  chr26_31182599   Sample    G    C        0      0        2 
  26  chr26_31191064     AAsi    C    A        0      0        2 
  26  chr26_31191064     AKia    C    A        0      0        2 
  26  chr26_31191064     AOna    C    A        0      0        2 
  26  chr26_31191064     ASom    C    A        0      0        2 
  26  chr26_31191064     HCab    C    A        0      0        2 
  26  chr26_31191064     HPrz    C    A        0      0        2 
  26  chr26_31191064     ZBoe    C    A        0      0        2 
  26  chr26_31191064     ZGre    C    A        0      0        2 
  26  chr26_31191064     ZHar    C    A      0.5      1        2 
  26  chr26_31191064   Sample    C    A        0      0        2 
  26  chr26_31194620     AAsi    C    A        0      0        2 
  26  chr26_31194620     AKia    C    A        0      0        2 
  26  chr26_31194620     AOna    C    A        0      0        2 
  26  chr26_31194620     ASom    C    A        0      0        2 
  26  chr26_31194620     HCab    C    A        1      2        2 
  26  chr26_31194620     HPrz    C    A        1      2        2 
  26  chr26_31194620     ZBoe    C    A        0      0        2 
  26  chr26_31194620     ZGre    C    A        0      0        2 
  26  chr26_31194620     ZHar    C    A        0      0        2 
  26  chr26_31194620   Sample    C    A        0      0        2 
  26  chr26_31216944     AAsi    C    G        0      0        2 
  26  chr26_31216944     AKia    C    G      0.5      1        2 
  26  chr26_31216944     AOna    C    G        0      0        2 
  26  chr26_31216944     ASom    C    G        0      0        2 
  26  chr26_31216944     HCab    C    G        0      0        2 
  26  chr26_31216944     HPrz    C    G        0      0        2 
  26  chr26_31216944     ZBoe    C    G        0      0        2 
  26  chr26_31216944     ZGre    C    G        0      0        2 
  26  chr26_31216944     ZHar    C    G        0      0        2 
  26  chr26_31216944   Sample    C    G        0      0        2 
  26  chr26_31223473     AAsi    C    G        0      0        2 
  26  chr26_31223473     AKia    C    G        0      0        2 
  26  chr26_31223473     AOna    C    G        1      2        2 
  26  chr26_31223473     ASom    C    G        0      0        2 
  26  chr26_31223473     HCab    C    G        0      0        2 
  26  chr26_31223473     HPrz    C    G        0      0        2 
  26  chr26_31223473     ZBoe    C    G        0      0        2 
  26  chr26_31223473     ZGre    C    G        0      0        2 
  26  chr26_31223473     ZHar    C    G        0      0        2 
  26  chr26_31223473   Sample    C    G        0      0        2 
  26  chr26_31226292     AAsi    G    C        0      0        2 
  26  chr26_31226292     AKia    G    C        0      0        2 
  26  chr26_31226292     AOna    G    C        0      0        2 
  26  chr26_31226292     ASom    G    C        0      0        2 
  26  chr26_31226292     HCab    G    C        0      0        2 
  26  chr26_31226292     HPrz    G    C        0      0        2 
  26  chr26_31226292     ZBoe    G    C        0      0        2 
  26  chr26_31226292     ZGre    G    C        0      0        2 
  26  chr26_31226292     ZHar    G    C      0.5      1        2 
  26  chr26_31226292   Sample    G    C        0      0        2 
  26  chr26_31233739     AAsi    T    G        0      0        2 
  26  chr26_31233739     AKia    T    G        0      0        2 
  26  chr26_31233739     AOna    T    G        0      0        2 
  26  chr26_31233739     ASom    T    G        0      0        2 
  26  chr26_31233739     HCab    T    G        0      0        2 
  26  chr26_31233739     HPrz    T    G      0.5      1        2 
  26  chr26_31233739     ZBoe    T    G        0      0        2 
  26  chr26_31233739     ZGre    T    G        0      0        2 
  26  chr26_31233739     ZHar    T    G        0      0        2 
  26  chr26_31233739   Sample    T    G        0      0        2 
  26  chr26_31251095     AAsi    G    T        0      0        2 
  26  chr26_31251095     AKia    G    T        0      0        2 
  26  chr26_31251095     AOna    G    T        0      0        2 
  26  chr26_31251095     ASom    G    T        0      0        2 
  26  chr26_31251095     HCab    G    T        0      0        2 
  26  chr26_31251095     HPrz    G    T        0      0        2 
  26  chr26_31251095     ZBoe    G    T        0      0        2 
  26  chr26_31251095     ZGre    G    T      0.5      1        2 
  26  chr26_31251095     ZHar    G    T        0      0        2 
  26  chr26_31251095   Sample    G    T        0      0        2 
  26  chr26_31278392     AAsi    C    A        0      0        2 
  26  chr26_31278392     AKia    C    A        0      0        2 
  26  chr26_31278392     AOna    C    A        0      0        2 
  26  chr26_31278392     ASom    C    A        0      0        2 
  26  chr26_31278392     HCab    C    A        1      2        2 
  26  chr26_31278392     HPrz    C    A        1      2        2 
  26  chr26_31278392     ZBoe    C    A        0      0        2 
  26  chr26_31278392     ZGre    C    A        0      0        2 
  26  chr26_31278392     ZHar    C    A        0      0        2 
  26  chr26_31278392   Sample    C    A        0      0        2 
  26  chr26_31283086     AAsi    G    T        0      0        2 
  26  chr26_31283086     AKia    G    T        0      0        2 
  26  chr26_31283086     AOna    G    T        0      0        2 
  26  chr26_31283086     ASom    G    T        0      0        2 
  26  chr26_31283086     HCab    G    T        0      0        2 
  26  chr26_31283086     HPrz    G    T        0      0        2 
  26  chr26_31283086     ZBoe    G    T        0      0        2 
  26  chr26_31283086     ZGre    G    T        0      0        2 
  26  chr26_31283086     ZHar    G    T        1      2        2 
  26  chr26_31283086   Sample    G    T        0      0        2 
  26  chr26_31298827     AAsi    G    C        0      0        2 
  26  chr26_31298827     AKia    G    C        0      0        2 
  26  chr26_31298827     AOna    G    C        0      0        2 
  26  chr26_31298827     ASom    G    C        0      0        2 
  26  chr26_31298827     HCab    G    C        0      0        2 
  26  chr26_31298827     HPrz    G    C      0.5      1        2 
  26  chr26_31298827     ZBoe    G    C        0      0        2 
  26  chr26_31298827     ZGre    G    C        0      0        2 
  26  chr26_31298827     ZHar    G    C        0      0        2 
  26  chr26_31298827   Sample    G    C        0      0        2 
  26  chr26_31357725     AAsi    A    C        0      0        2 
  26  chr26_31357725     AKia    A    C        1      2        2 
  26  chr26_31357725     AOna    A    C        1      2        2 
  26  chr26_31357725     ASom    A    C        0      0        2 
  26  chr26_31357725     HCab    A    C        0      0        2 
  26  chr26_31357725     HPrz    A    C        0      0        2 
  26  chr26_31357725     ZBoe    A    C        0      0        2 
  26  chr26_31357725     ZGre    A    C        0      0        2 
  26  chr26_31357725     ZHar    A    C        0      0        2 
  26  chr26_31357725   Sample    A    C        0      0        2 
  26  chr26_31398293     AAsi    G    C        0      0        2 
  26  chr26_31398293     AKia    G    C        0      0        2 
  26  chr26_31398293     AOna    G    C        0      0        2 
  26  chr26_31398293     ASom    G    C        0      0        2 
  26  chr26_31398293     HCab    G    C        0      0        2 
  26  chr26_31398293     HPrz    G    C        0      0        2 
  26  chr26_31398293     ZBoe    G    C        0      0        2 
  26  chr26_31398293     ZGre    G    C      0.5      1        2 
  26  chr26_31398293     ZHar    G    C        0      0        2 
  26  chr26_31398293   Sample    G    C        0      0        2 
  26  chr26_31413425     AAsi    T    G        1      2        2 
  26  chr26_31413425     AKia    T    G        0      0        2 
  26  chr26_31413425     AOna    T    G        0      0        2 
  26  chr26_31413425     ASom    T    G        0      0        2 
  26  chr26_31413425     HCab    T    G        0      0        2 
  26  chr26_31413425     HPrz    T    G        0      0        2 
  26  chr26_31413425     ZBoe    T    G        0      0        2 
  26  chr26_31413425     ZGre    T    G        0      0        2 
  26  chr26_31413425     ZHar    T    G        0      0        2 
  26  chr26_31413425   Sample    T    G        1      2        2 
  26  chr26_31415286     AAsi    T    G        0      0        2 
  26  chr26_31415286     AKia    T    G        0      0        2 
  26  chr26_31415286     AOna    T    G        0      0        2 
  26  chr26_31415286     ASom    T    G        0      0        2 
  26  chr26_31415286     HCab    T    G        1      2        2 
  26  chr26_31415286     HPrz    T    G        1      2        2 
  26  chr26_31415286     ZBoe    T    G        0      0        2 
  26  chr26_31415286     ZGre    T    G        0      0        2 
  26  chr26_31415286     ZHar    T    G        0      0        2 
  26  chr26_31415286   Sample    T    G        0      0        2 
  26  chr26_31447142     AAsi    T    G        0      0        2 
  26  chr26_31447142     AKia    T    G        0      0        2 
  26  chr26_31447142     AOna    T    G        0      0        2 
  26  chr26_31447142     ASom    T    G        0      0        2 
  26  chr26_31447142     HCab    T    G        1      2        2 
  26  chr26_31447142     HPrz    T    G        1      2        2 
  26  chr26_31447142     ZBoe    T    G        0      0        2 
  26  chr26_31447142     ZGre    T    G        0      0        2 
  26  chr26_31447142     ZHar    T    G        0      0        2 
  26  chr26_31447142   Sample    T    G        0      0        2 
  26  chr26_31455681     AAsi    C    G        0      0        2 
  26  chr26_31455681     AKia    C    G        0      0        2 
  26  chr26_31455681     AOna    C    G        0      0        2 
  26  chr26_31455681     ASom    C    G        0      0        2 
  26  chr26_31455681     HCab    C    G        0      0        2 
  26  chr26_31455681     HPrz    C    G        0      0        2 
  26  chr26_31455681     ZBoe    C    G        0      0        2 
  26  chr26_31455681     ZGre    C    G        0      0        2 
  26  chr26_31455681     ZHar    C    G        1      2        2 
  26  chr26_31455681   Sample    C    G        0      0        2 
  26  chr26_31472071     AAsi    G    T        0      0        2 
  26  chr26_31472071     AKia    G    T      0.5      1        2 
  26  chr26_31472071     AOna    G    T        0      0        2 
  26  chr26_31472071     ASom    G    T        0      0        2 
  26  chr26_31472071     HCab    G    T        0      0        2 
  26  chr26_31472071     HPrz    G    T        0      0        2 
  26  chr26_31472071     ZBoe    G    T        0      0        2 
  26  chr26_31472071     ZGre    G    T        0      0        2 
  26  chr26_31472071     ZHar    G    T        0      0        2 
  26  chr26_31472071   Sample    G    T        0      0        2 
  26  chr26_31479909     AAsi    G    T        0      0        2 
  26  chr26_31479909     AKia    G    T      0.5      1        2 
  26  chr26_31479909     AOna    G    T        0      0        2 
  26  chr26_31479909     ASom    G    T        0      0        2 
  26  chr26_31479909     HCab    G    T        0      0        2 
  26  chr26_31479909     HPrz    G    T        0      0        2 
  26  chr26_31479909     ZBoe    G    T        0      0        2 
  26  chr26_31479909     ZGre    G    T        0      0        2 
  26  chr26_31479909     ZHar    G    T        0      0        2 
  26  chr26_31479909   Sample    G    T        0      0        2 
  26  chr26_31486724     AAsi    C    G        0      0        2 
  26  chr26_31486724     AKia    C    G        0      0        2 
  26  chr26_31486724     AOna    C    G      0.5      1        2 
  26  chr26_31486724     ASom    C    G        0      0        2 
  26  chr26_31486724     HCab    C    G        0      0        2 
  26  chr26_31486724     HPrz    C    G        0      0        2 
  26  chr26_31486724     ZBoe    C    G        0      0        2 
  26  chr26_31486724     ZGre    C    G        0      0        2 
  26  chr26_31486724     ZHar    C    G        0      0        2 
  26  chr26_31486724   Sample    C    G        0      0        2 
  26  chr26_31502342     AAsi    C    G        0      0        2 
  26  chr26_31502342     AKia    C    G        0      0        2 
  26  chr26_31502342     AOna    C    G        0      0        2 
  26  chr26_31502342     ASom    C    G        0      0        2 
  26  chr26_31502342     HCab    C    G        0      0        2 
  26  chr26_31502342     HPrz    C    G        0      0        2 
  26  chr26_31502342     ZBoe    C    G      0.5      1        2 
  26  chr26_31502342     ZGre    C    G        0      0        2 
  26  chr26_31502342     ZHar    C    G        0      0        2 
  26  chr26_31502342   Sample    C    G        0      0        2 
  26  chr26_31502693     AAsi    A    T        0      0        2 
  26  chr26_31502693     AKia    A    T        0      0        2 
  26  chr26_31502693     AOna    A    T        0      0        2 
  26  chr26_31502693     ASom    A    T        0      0        2 
  26  chr26_31502693     HCab    A    T        0      0        2 
  26  chr26_31502693     HPrz    A    T        0      0        2 
  26  chr26_31502693     ZBoe    A    T      0.5      1        2 
  26  chr26_31502693     ZGre    A    T        0      0        2 
  26  chr26_31502693     ZHar    A    T        0      0        2 
  26  chr26_31502693   Sample    A    T        0      0        2 
  26  chr26_31507609     AAsi    T    G        0      0        2 
  26  chr26_31507609     AKia    T    G        0      0        2 
  26  chr26_31507609     AOna    T    G        0      0        2 
  26  chr26_31507609     ASom    T    G        0      0        2 
  26  chr26_31507609     HCab    T    G        0      0        2 
  26  chr26_31507609     HPrz    T    G        0      0        2 
  26  chr26_31507609     ZBoe    T    G        0      0        2 
  26  chr26_31507609     ZGre    T    G        0      0        2 
  26  chr26_31507609     ZHar    T    G        1      2        2 
  26  chr26_31507609   Sample    T    G        0      0        2 
  26  chr26_31516232     AAsi    T    G        0      0        2 
  26  chr26_31516232     AKia    T    G        0      0        2 
  26  chr26_31516232     AOna    T    G        0      0        2 
  26  chr26_31516232     ASom    T    G        0      0        2 
  26  chr26_31516232     HCab    T    G        0      0        2 
  26  chr26_31516232     HPrz    T    G        0      0        2 
  26  chr26_31516232     ZBoe    T    G      0.5      1        2 
  26  chr26_31516232     ZGre    T    G        0      0        2 
  26  chr26_31516232     ZHar    T    G        0      0        2 
  26  chr26_31516232   Sample    T    G        0      0        2 
  26  chr26_31519809     AAsi    A    T        0      0        2 
  26  chr26_31519809     AKia    A    T        0      0        2 
  26  chr26_31519809     AOna    A    T      0.5      1        2 
  26  chr26_31519809     ASom    A    T        0      0        2 
  26  chr26_31519809     HCab    A    T        0      0        2 
  26  chr26_31519809     HPrz    A    T        0      0        2 
  26  chr26_31519809     ZBoe    A    T        0      0        2 
  26  chr26_31519809     ZGre    A    T        0      0        2 
  26  chr26_31519809     ZHar    A    T        0      0        2 
  26  chr26_31519809   Sample    A    T        0      0        2 
  26  chr26_31540543     AAsi    T    A        0      0        2 
  26  chr26_31540543     AKia    T    A        0      0        2 
  26  chr26_31540543     AOna    T    A        0      0        2 
  26  chr26_31540543     ASom    T    A        0      0        2 
  26  chr26_31540543     HCab    T    A        1      2        2 
  26  chr26_31540543     HPrz    T    A        1      2        2 
  26  chr26_31540543     ZBoe    T    A        0      0        2 
  26  chr26_31540543     ZGre    T    A        0      0        2 
  26  chr26_31540543     ZHar    T    A        0      0        2 
  26  chr26_31540543   Sample    T    A        0      0        2 
  26  chr26_31566673     AAsi    G    C        0      0        2 
  26  chr26_31566673     AKia    G    C        0      0        2 
  26  chr26_31566673     AOna    G    C        0      0        2 
  26  chr26_31566673     ASom    G    C        0      0        2 
  26  chr26_31566673     HCab    G    C        0      0        2 
  26  chr26_31566673     HPrz    G    C        0      0        2 
  26  chr26_31566673     ZBoe    G    C      0.5      1        2 
  26  chr26_31566673     ZGre    G    C        0      0        2 
  26  chr26_31566673     ZHar    G    C        0      0        2 
  26  chr26_31566673   Sample    G    C        0      0        2 
  26  chr26_31590661     AAsi    T    G        0      0        2 
  26  chr26_31590661     AKia    T    G        0      0        2 
  26  chr26_31590661     AOna    T    G        0      0        2 
  26  chr26_31590661     ASom    T    G        0      0        2 
  26  chr26_31590661     HCab    T    G        1      2        2 
  26  chr26_31590661     HPrz    T    G        1      2        2 
  26  chr26_31590661     ZBoe    T    G        0      0        2 
  26  chr26_31590661     ZGre    T    G        0      0        2 
  26  chr26_31590661     ZHar    T    G        0      0        2 
  26  chr26_31590661   Sample    T    G        0      0        2 
  26  chr26_31619417     AAsi    A    C        0      0        2 
  26  chr26_31619417     AKia    A    C        0      0        2 
  26  chr26_31619417     AOna    A    C        0      0        2 
  26  chr26_31619417     ASom    A    C        1      2        2 
  26  chr26_31619417     HCab    A    C        0      0        2 
  26  chr26_31619417     HPrz    A    C        0      0        2 
  26  chr26_31619417     ZBoe    A    C        0      0        2 
  26  chr26_31619417     ZGre    A    C        0      0        2 
  26  chr26_31619417     ZHar    A    C        0      0        2 
  26  chr26_31619417   Sample    A    C        0      0        2 
  26  chr26_31630132     AAsi    A    T        0      0        2 
  26  chr26_31630132     AKia    A    T      0.5      1        2 
  26  chr26_31630132     AOna    A    T        0      0        2 
  26  chr26_31630132     ASom    A    T        0      0        2 
  26  chr26_31630132     HCab    A    T        0      0        2 
  26  chr26_31630132     HPrz    A    T        0      0        2 
  26  chr26_31630132     ZBoe    A    T        0      0        2 
  26  chr26_31630132     ZGre    A    T        0      0        2 
  26  chr26_31630132     ZHar    A    T        0      0        2 
  26  chr26_31630132   Sample    A    T        0      0        2 
  26  chr26_31635774     AAsi    A    T        0      0        2 
  26  chr26_31635774     AKia    A    T        1      2        2 
  26  chr26_31635774     AOna    A    T        0      0        2 
  26  chr26_31635774     ASom    A    T        0      0        2 
  26  chr26_31635774     HCab    A    T        0      0        2 
  26  chr26_31635774     HPrz    A    T        0      0        2 
  26  chr26_31635774     ZBoe    A    T        0      0        2 
  26  chr26_31635774     ZGre    A    T        0      0        2 
  26  chr26_31635774     ZHar    A    T        0      0        2 
  26  chr26_31635774   Sample    A    T        0      0        2 
  26  chr26_31674475     AAsi    G    T        0      0        2 
  26  chr26_31674475     AKia    G    T        0      0        2 
  26  chr26_31674475     AOna    G    T        0      0        2 
  26  chr26_31674475     ASom    G    T        0      0        2 
  26  chr26_31674475     HCab    G    T        1      2        2 
  26  chr26_31674475     HPrz    G    T        1      2        2 
  26  chr26_31674475     ZBoe    G    T        0      0        2 
  26  chr26_31674475     ZGre    G    T        0      0        2 
  26  chr26_31674475     ZHar    G    T        0      0        2 
  26  chr26_31674475   Sample    G    T        0      0        2 
  26  chr26_31685795     AAsi    C    A        1      2        2 
  26  chr26_31685795     AKia    C    A        0      0        2 
  26  chr26_31685795     AOna    C    A        0      0        2 
  26  chr26_31685795     ASom    C    A        0      0        2 
  26  chr26_31685795     HCab    C    A        0      0        2 
  26  chr26_31685795     HPrz    C    A        0      0        2 
  26  chr26_31685795     ZBoe    C    A        0      0        2 
  26  chr26_31685795     ZGre    C    A        0      0        2 
  26  chr26_31685795     ZHar    C    A        0      0        2 
  26  chr26_31685795   Sample    C    A        0      0        2 
  26  chr26_31713400     AAsi    G    C        0      0        2 
  26  chr26_31713400     AKia    G    C        0      0        2 
  26  chr26_31713400     AOna    G    C        0      0        2 
  26  chr26_31713400     ASom    G    C        0      0        2 
  26  chr26_31713400     HCab    G    C        1      2        2 
  26  chr26_31713400     HPrz    G    C        1      2        2 
  26  chr26_31713400     ZBoe    G    C        0      0        2 
  26  chr26_31713400     ZGre    G    C        0      0        2 
  26  chr26_31713400     ZHar    G    C        0      0        2 
  26  chr26_31713400   Sample    G    C        0      0        2 
  26  chr26_31725961     AAsi    A    C        0      0        2 
  26  chr26_31725961     AKia    A    C        0      0        2 
  26  chr26_31725961     AOna    A    C        0      0        2 
  26  chr26_31725961     ASom    A    C        0      0        2 
  26  chr26_31725961     HCab    A    C        0      0        2 
  26  chr26_31725961     HPrz    A    C        0      0        2 
  26  chr26_31725961     ZBoe    A    C        0      0        2 
  26  chr26_31725961     ZGre    A    C        0      0        2 
  26  chr26_31725961     ZHar    A    C        1      2        2 
  26  chr26_31725961   Sample    A    C        0      0        2 
  26  chr26_31766321     AAsi    A    T        0      0        2 
  26  chr26_31766321     AKia    A    T        0      0        2 
  26  chr26_31766321     AOna    A    T        0      0        2 
  26  chr26_31766321     ASom    A    T        0      0        2 
  26  chr26_31766321     HCab    A    T        0      0        2 
  26  chr26_31766321     HPrz    A    T        0      0        2 
  26  chr26_31766321     ZBoe    A    T        0      0        2 
  26  chr26_31766321     ZGre    A    T      0.5      1        2 
  26  chr26_31766321     ZHar    A    T        0      0        2 
  26  chr26_31766321   Sample    A    T        0      0        2 
  26  chr26_31808916     AAsi    G    C        1      2        2 
  26  chr26_31808916     AKia    G    C        0      0        2 
  26  chr26_31808916     AOna    G    C        0      0        2 
  26  chr26_31808916     ASom    G    C        1      2        2 
  26  chr26_31808916     HCab    G    C        0      0        2 
  26  chr26_31808916     HPrz    G    C        0      0        2 
  26  chr26_31808916     ZBoe    G    C        0      0        2 
  26  chr26_31808916     ZGre    G    C        0      0        2 
  26  chr26_31808916     ZHar    G    C        0      0        2 
  26  chr26_31808916   Sample    G    C        1      2        2 
  26  chr26_31820730     AAsi    C    A        1      2        2 
  26  chr26_31820730     AKia    C    A        0      0        2 
  26  chr26_31820730     AOna    C    A        0      0        2 
  26  chr26_31820730     ASom    C    A        1      2        2 
  26  chr26_31820730     HCab    C    A        0      0        2 
  26  chr26_31820730     HPrz    C    A        0      0        2 
  26  chr26_31820730     ZBoe    C    A        0      0        2 
  26  chr26_31820730     ZGre    C    A        0      0        2 
  26  chr26_31820730     ZHar    C    A        0      0        2 
  26  chr26_31820730   Sample    C    A        1      2        2 
  26  chr26_31820875     AAsi    C    G        0      0        2 
  26  chr26_31820875     AKia    C    G        0      0        2 
  26  chr26_31820875     AOna    C    G        0      0        2 
  26  chr26_31820875     ASom    C    G        0      0        2 
  26  chr26_31820875     HCab    C    G        1      2        2 
  26  chr26_31820875     HPrz    C    G        1      2        2 
  26  chr26_31820875     ZBoe    C    G        0      0        2 
  26  chr26_31820875     ZGre    C    G        0      0        2 
  26  chr26_31820875     ZHar    C    G        0      0        2 
  26  chr26_31820875   Sample    C    G        0      0        2 
  26  chr26_31822579     AAsi    A    C        0      0        2 
  26  chr26_31822579     AKia    A    C        0      0        2 
  26  chr26_31822579     AOna    A    C        0      0        2 
  26  chr26_31822579     ASom    A    C        0      0        2 
  26  chr26_31822579     HCab    A    C        0      0        2 
  26  chr26_31822579     HPrz    A    C        0      0        2 
  26  chr26_31822579     ZBoe    A    C        0      0        2 
  26  chr26_31822579     ZGre    A    C      0.5      1        2 
  26  chr26_31822579     ZHar    A    C        0      0        2 
  26  chr26_31822579   Sample    A    C        0      0        2 
  26  chr26_31825963     AAsi    T    A        0      0        2 
  26  chr26_31825963     AKia    T    A        0      0        2 
  26  chr26_31825963     AOna    T    A        0      0        2 
  26  chr26_31825963     ASom    T    A        0      0        2 
  26  chr26_31825963     HCab    T    A        1      2        2 
  26  chr26_31825963     HPrz    T    A        1      2        2 
  26  chr26_31825963     ZBoe    T    A        0      0        2 
  26  chr26_31825963     ZGre    T    A        0      0        2 
  26  chr26_31825963     ZHar    T    A        0      0        2 
  26  chr26_31825963   Sample    T    A        0      0        2 
  26  chr26_31884366     AAsi    C    A        0      0        2 
  26  chr26_31884366     AKia    C    A        0      0        2 
  26  chr26_31884366     AOna    C    A        0      0        2 
  26  chr26_31884366     ASom    C    A        0      0        2 
  26  chr26_31884366     HCab    C    A        0      0        2 
  26  chr26_31884366     HPrz    C    A        0      0        2 
  26  chr26_31884366     ZBoe    C    A      0.5      1        2 
  26  chr26_31884366     ZGre    C    A        0      0        2 
  26  chr26_31884366     ZHar    C    A        0      0        2 
  26  chr26_31884366   Sample    C    A        0      0        2 
  26  chr26_31901716     AAsi    A    C        0      0        2 
  26  chr26_31901716     AKia    A    C        0      0        2 
  26  chr26_31901716     AOna    A    C        0      0        2 
  26  chr26_31901716     ASom    A    C        0      0        2 
  26  chr26_31901716     HCab    A    C        0      0        2 
  26  chr26_31901716     HPrz    A    C        0      0        2 
  26  chr26_31901716     ZBoe    A    C        0      0        2 
  26  chr26_31901716     ZGre    A    C        1      2        2 
  26  chr26_31901716     ZHar    A    C        0      0        2 
  26  chr26_31901716   Sample    A    C        0      0        2 
  26  chr26_31929234     AAsi    A    T        0      0        2 
  26  chr26_31929234     AKia    A    T        0      0        2 
  26  chr26_31929234     AOna    A    T        0      0        2 
  26  chr26_31929234     ASom    A    T        0      0        2 
  26  chr26_31929234     HCab    A    T        1      2        2 
  26  chr26_31929234     HPrz    A    T        1      2        2 
  26  chr26_31929234     ZBoe    A    T        0      0        2 
  26  chr26_31929234     ZGre    A    T        0      0        2 
  26  chr26_31929234     ZHar    A    T        0      0        2 
  26  chr26_31929234   Sample    A    T        0      0        2 
  26  chr26_31947133     AAsi    C    G        0      0        2 
  26  chr26_31947133     AKia    C    G        1      2        2 
  26  chr26_31947133     AOna    C    G        1      2        2 
  26  chr26_31947133     ASom    C    G        0      0        2 
  26  chr26_31947133     HCab    C    G        0      0        2 
  26  chr26_31947133     HPrz    C    G        0      0        2 
  26  chr26_31947133     ZBoe    C    G        0      0        2 
  26  chr26_31947133     ZGre    C    G        0      0        2 
  26  chr26_31947133     ZHar    C    G        0      0        2 
  26  chr26_31947133   Sample    C    G        0      0        2 
  26  chr26_31974282     AAsi    C    A        0      0        2 
  26  chr26_31974282     AKia    C    A        0      0        2 
  26  chr26_31974282     AOna    C    A        0      0        2 
  26  chr26_31974282     ASom    C    A        0      0        2 
  26  chr26_31974282     HCab    C    A        1      2        2 
  26  chr26_31974282     HPrz    C    A        1      2        2 
  26  chr26_31974282     ZBoe    C    A        0      0        2 
  26  chr26_31974282     ZGre    C    A        0      0        2 
  26  chr26_31974282     ZHar    C    A        0      0        2 
  26  chr26_31974282   Sample    C    A        0      0        2 
  26  chr26_31999523     AAsi    C    A        0      0        2 
  26  chr26_31999523     AKia    C    A        0      0        2 
  26  chr26_31999523     AOna    C    A        0      0        2 
  26  chr26_31999523     ASom    C    A        0      0        2 
  26  chr26_31999523     HCab    C    A        0      0        2 
  26  chr26_31999523     HPrz    C    A        0      0        2 
  26  chr26_31999523     ZBoe    C    A      0.5      1        2 
  26  chr26_31999523     ZGre    C    A        0      0        2 
  26  chr26_31999523     ZHar    C    A        0      0        2 
  26  chr26_31999523   Sample    C    A        0      0        2 
  26  chr26_32000975     AAsi    G    C        0      0        2 
  26  chr26_32000975     AKia    G    C        0      0        2 
  26  chr26_32000975     AOna    G    C        0      0        2 
  26  chr26_32000975     ASom    G    C        0      0        2 
  26  chr26_32000975     HCab    G    C        0      0        2 
  26  chr26_32000975     HPrz    G    C        0      0        2 
  26  chr26_32000975     ZBoe    G    C        0      0        2 
  26  chr26_32000975     ZGre    G    C      0.5      1        2 
  26  chr26_32000975     ZHar    G    C        0      0        2 
  26  chr26_32000975   Sample    G    C        0      0        2 
  26  chr26_32020656     AAsi    C    A        0      0        2 
  26  chr26_32020656     AKia    C    A        0      0        2 
  26  chr26_32020656     AOna    C    A        0      0        2 
  26  chr26_32020656     ASom    C    A        0      0        2 
  26  chr26_32020656     HCab    C    A        1      2        2 
  26  chr26_32020656     HPrz    C    A        1      2        2 
  26  chr26_32020656     ZBoe    C    A        0      0        2 
  26  chr26_32020656     ZGre    C    A        0      0        2 
  26  chr26_32020656     ZHar    C    A        0      0        2 
  26  chr26_32020656   Sample    C    A        0      0        2 
  26  chr26_32023953     AAsi    A    C        0      0        2 
  26  chr26_32023953     AKia    A    C        0      0        2 
  26  chr26_32023953     AOna    A    C        0      0        2 
  26  chr26_32023953     ASom    A    C        0      0        2 
  26  chr26_32023953     HCab    A    C        1      2        2 
  26  chr26_32023953     HPrz    A    C        1      2        2 
  26  chr26_32023953     ZBoe    A    C        0      0        2 
  26  chr26_32023953     ZGre    A    C        0      0        2 
  26  chr26_32023953     ZHar    A    C        0      0        2 
  26  chr26_32023953   Sample    A    C        0      0        2 
  26  chr26_32037008     AAsi    C    G        0      0        2 
  26  chr26_32037008     AKia    C    G        0      0        2 
  26  chr26_32037008     AOna    C    G      0.5      1        2 
  26  chr26_32037008     ASom    C    G        0      0        2 
  26  chr26_32037008     HCab    C    G        0      0        2 
  26  chr26_32037008     HPrz    C    G        0      0        2 
  26  chr26_32037008     ZBoe    C    G        0      0        2 
  26  chr26_32037008     ZGre    C    G        0      0        2 
  26  chr26_32037008     ZHar    C    G        0      0        2 
  26  chr26_32037008   Sample    C    G        0      0        2 
  26  chr26_32077863     AAsi    G    C        0      0        2 
  26  chr26_32077863     AKia    G    C      0.5      1        2 
  26  chr26_32077863     AOna    G    C        0      0        2 
  26  chr26_32077863     ASom    G    C        0      0        2 
  26  chr26_32077863     HCab    G    C        0      0        2 
  26  chr26_32077863     HPrz    G    C        0      0        2 
  26  chr26_32077863     ZBoe    G    C        0      0        2 
  26  chr26_32077863     ZGre    G    C        0      0        2 
  26  chr26_32077863     ZHar    G    C        0      0        2 
  26  chr26_32077863   Sample    G    C        0      0        2 
  26  chr26_32081137     AAsi    C    G        0      0        2 
  26  chr26_32081137     AKia    C    G        1      2        2 
  26  chr26_32081137     AOna    C    G        1      2        2 
  26  chr26_32081137     ASom    C    G        0      0        2 
  26  chr26_32081137     HCab    C    G        0      0        2 
  26  chr26_32081137     HPrz    C    G        0      0        2 
  26  chr26_32081137     ZBoe    C    G        0      0        2 
  26  chr26_32081137     ZGre    C    G        0      0        2 
  26  chr26_32081137     ZHar    C    G        0      0        2 
  26  chr26_32081137   Sample    C    G        0      0        2 
  26  chr26_32113426     AAsi    A    C        0      0        2 
  26  chr26_32113426     AKia    A    C        0      0        2 
  26  chr26_32113426     AOna    A    C        0      0        2 
  26  chr26_32113426     ASom    A    C        0      0        2 
  26  chr26_32113426     HCab    A    C      0.5      1        2 
  26  chr26_32113426     HPrz    A    C        0      0        2 
  26  chr26_32113426     ZBoe    A    C        0      0        2 
  26  chr26_32113426     ZGre    A    C        0      0        2 
  26  chr26_32113426     ZHar    A    C        0      0        2 
  26  chr26_32113426   Sample    A    C        0      0        2 
  26  chr26_32160343     AAsi    G    T        0      0        2 
  26  chr26_32160343     AKia    G    T        0      0        2 
  26  chr26_32160343     AOna    G    T        0      0        2 
  26  chr26_32160343     ASom    G    T        0      0        2 
  26  chr26_32160343     HCab    G    T        0      0        2 
  26  chr26_32160343     HPrz    G    T      0.5      1        2 
  26  chr26_32160343     ZBoe    G    T        0      0        2 
  26  chr26_32160343     ZGre    G    T        0      0        2 
  26  chr26_32160343     ZHar    G    T        0      0        2 
  26  chr26_32160343   Sample    G    T        0      0        2 
  26  chr26_32173080     AAsi    G    C        0      0        2 
  26  chr26_32173080     AKia    G    C        0      0        2 
  26  chr26_32173080     AOna    G    C        0      0        2 
  26  chr26_32173080     ASom    G    C        0      0        2 
  26  chr26_32173080     HCab    G    C        1      2        2 
  26  chr26_32173080     HPrz    G    C        1      2        2 
  26  chr26_32173080     ZBoe    G    C        0      0        2 
  26  chr26_32173080     ZGre    G    C        0      0        2 
  26  chr26_32173080     ZHar    G    C        0      0        2 
  26  chr26_32173080   Sample    G    C        0      0        2 
  26  chr26_32179385     AAsi    G    C        0      0        2 
  26  chr26_32179385     AKia    G    C        0      0        2 
  26  chr26_32179385     AOna    G    C        0      0        2 
  26  chr26_32179385     ASom    G    C        0      0        2 
  26  chr26_32179385     HCab    G    C        1      2        2 
  26  chr26_32179385     HPrz    G    C        1      2        2 
  26  chr26_32179385     ZBoe    G    C        0      0        2 
  26  chr26_32179385     ZGre    G    C        0      0        2 
  26  chr26_32179385     ZHar    G    C        0      0        2 
  26  chr26_32179385   Sample    G    C        0      0        2 
  26  chr26_32192775     AAsi    T    G        0      0        2 
  26  chr26_32192775     AKia    T    G        0      0        2 
  26  chr26_32192775     AOna    T    G        0      0        2 
  26  chr26_32192775     ASom    T    G        0      0        2 
  26  chr26_32192775     HCab    T    G        0      0        2 
  26  chr26_32192775     HPrz    T    G        0      0        2 
  26  chr26_32192775     ZBoe    T    G      0.5      1        2 
  26  chr26_32192775     ZGre    T    G        0      0        2 
  26  chr26_32192775     ZHar    T    G        0      0        2 
  26  chr26_32192775   Sample    T    G        0      0        2 
  26  chr26_32207951     AAsi    G    C        0      0        2 
  26  chr26_32207951     AKia    G    C        0      0        2 
  26  chr26_32207951     AOna    G    C        0      0        2 
  26  chr26_32207951     ASom    G    C        0      0        2 
  26  chr26_32207951     HCab    G    C        0      0        2 
  26  chr26_32207951     HPrz    G    C        0      0        2 
  26  chr26_32207951     ZBoe    G    C        0      0        2 
  26  chr26_32207951     ZGre    G    C        1      2        2 
  26  chr26_32207951     ZHar    G    C        0      0        2 
  26  chr26_32207951   Sample    G    C        0      0        2 
  26  chr26_32220278     AAsi    G    T        0      0        2 
  26  chr26_32220278     AKia    G    T        0      0        2 
  26  chr26_32220278     AOna    G    T        1      2        2 
  26  chr26_32220278     ASom    G    T        0      0        2 
  26  chr26_32220278     HCab    G    T        0      0        2 
  26  chr26_32220278     HPrz    G    T        0      0        2 
  26  chr26_32220278     ZBoe    G    T        0      0        2 
  26  chr26_32220278     ZGre    G    T        0      0        2 
  26  chr26_32220278     ZHar    G    T        0      0        2 
  26  chr26_32220278   Sample    G    T        0      0        2 
  26  chr26_32264253     AAsi    G    C        0      0        2 
  26  chr26_32264253     AKia    G    C        0      0        2 
  26  chr26_32264253     AOna    G    C        0      0        2 
  26  chr26_32264253     ASom    G    C        0      0        2 
  26  chr26_32264253     HCab    G    C        0      0        2 
  26  chr26_32264253     HPrz    G    C        0      0        2 
  26  chr26_32264253     ZBoe    G    C        0      0        2 
  26  chr26_32264253     ZGre    G    C        0      0        2 
  26  chr26_32264253     ZHar    G    C        1      2        2 
  26  chr26_32264253   Sample    G    C        0      0        2 
  26  chr26_32312837     AAsi    G    T        0      0        2 
  26  chr26_32312837     AKia    G    T        0      0        2 
  26  chr26_32312837     AOna    G    T        0      0        2 
  26  chr26_32312837     ASom    G    T        0      0        2 
  26  chr26_32312837     HCab    G    T        0      0        2 
  26  chr26_32312837     HPrz    G    T        0      0        2 
  26  chr26_32312837     ZBoe    G    T        1      2        2 
  26  chr26_32312837     ZGre    G    T        1      2        2 
  26  chr26_32312837     ZHar    G    T        1      2        2 
  26  chr26_32312837   Sample    G    T        0      0        2 
  26  chr26_32313532     AAsi    T    A        0      0        2 
  26  chr26_32313532     AKia    T    A        0      0        2 
  26  chr26_32313532     AOna    T    A        0      0        2 
  26  chr26_32313532     ASom    T    A        0      0        2 
  26  chr26_32313532     HCab    T    A        1      2        2 
  26  chr26_32313532     HPrz    T    A        1      2        2 
  26  chr26_32313532     ZBoe    T    A        0      0        2 
  26  chr26_32313532     ZGre    T    A        0      0        2 
  26  chr26_32313532     ZHar    T    A        0      0        2 
  26  chr26_32313532   Sample    T    A        0      0        2 
  26  chr26_32325043     AAsi    T    G        0      0        2 
  26  chr26_32325043     AKia    T    G        0      0        2 
  26  chr26_32325043     AOna    T    G        0      0        2 
  26  chr26_32325043     ASom    T    G        0      0        2 
  26  chr26_32325043     HCab    T    G        0      0        2 
  26  chr26_32325043     HPrz    T    G        0      0        2 
  26  chr26_32325043     ZBoe    T    G        0      0        2 
  26  chr26_32325043     ZGre    T    G        0      0        2 
  26  chr26_32325043     ZHar    T    G        1      2        2 
  26  chr26_32325043   Sample    T    G        0      0        2 
  26  chr26_32387838     AAsi    A    C        1      2        2 
  26  chr26_32387838     AKia    A    C        0      0        2 
  26  chr26_32387838     AOna    A    C        0      0        2 
  26  chr26_32387838     ASom    A    C        1      2        2 
  26  chr26_32387838     HCab    A    C        0      0        2 
  26  chr26_32387838     HPrz    A    C        0      0        2 
  26  chr26_32387838     ZBoe    A    C        0      0        2 
  26  chr26_32387838     ZGre    A    C        0      0        2 
  26  chr26_32387838     ZHar    A    C        0      0        2 
  26  chr26_32387838   Sample    A    C        0      0        2 
  26  chr26_32387908     AAsi    A    T        0      0        2 
  26  chr26_32387908     AKia    A    T        0      0        2 
  26  chr26_32387908     AOna    A    T        0      0        2 
  26  chr26_32387908     ASom    A    T        1      2        2 
  26  chr26_32387908     HCab    A    T        0      0        2 
  26  chr26_32387908     HPrz    A    T        0      0        2 
  26  chr26_32387908     ZBoe    A    T        0      0        2 
  26  chr26_32387908     ZGre    A    T        0      0        2 
  26  chr26_32387908     ZHar    A    T        0      0        2 
  26  chr26_32387908   Sample    A    T        0      0        2 
  26  chr26_32395863     AAsi    C    G        0      0        2 
  26  chr26_32395863     AKia    C    G        0      0        2 
  26  chr26_32395863     AOna    C    G        0      0        2 
  26  chr26_32395863     ASom    C    G        0      0        2 
  26  chr26_32395863     HCab    C    G      0.5      1        2 
  26  chr26_32395863     HPrz    C    G        0      0        2 
  26  chr26_32395863     ZBoe    C    G        0      0        2 
  26  chr26_32395863     ZGre    C    G        0      0        2 
  26  chr26_32395863     ZHar    C    G        0      0        2 
  26  chr26_32395863   Sample    C    G        0      0        2 
  26  chr26_32405230     AAsi    A    T        0      0        2 
  26  chr26_32405230     AKia    A    T        0      0        2 
  26  chr26_32405230     AOna    A    T        0      0        2 
  26  chr26_32405230     ASom    A    T        0      0        2 
  26  chr26_32405230     HCab    A    T        0      0        2 
  26  chr26_32405230     HPrz    A    T        0      0        2 
  26  chr26_32405230     ZBoe    A    T        0      0        2 
  26  chr26_32405230     ZGre    A    T        0      0        2 
  26  chr26_32405230     ZHar    A    T        1      2        2 
  26  chr26_32405230   Sample    A    T        0      0        2 
  26  chr26_32537951     AAsi    G    T        0      0        2 
  26  chr26_32537951     AKia    G    T        1      2        2 
  26  chr26_32537951     AOna    G    T        0      0        2 
  26  chr26_32537951     ASom    G    T        0      0        2 
  26  chr26_32537951     HCab    G    T        0      0        2 
  26  chr26_32537951     HPrz    G    T        0      0        2 
  26  chr26_32537951     ZBoe    G    T        0      0        2 
  26  chr26_32537951     ZGre    G    T        0      0        2 
  26  chr26_32537951     ZHar    G    T        0      0        2 
  26  chr26_32537951   Sample    G    T        0      0        2 
  26  chr26_32564343     AAsi    A    C        0      0        2 
  26  chr26_32564343     AKia    A    C        0      0        2 
  26  chr26_32564343     AOna    A    C        0      0        2 
  26  chr26_32564343     ASom    A    C        0      0        2 
  26  chr26_32564343     HCab    A    C      0.5      1        2 
  26  chr26_32564343     HPrz    A    C      0.5      1        2 
  26  chr26_32564343     ZBoe    A    C        0      0        2 
  26  chr26_32564343     ZGre    A    C        0      0        2 
  26  chr26_32564343     ZHar    A    C        0      0        2 
  26  chr26_32564343   Sample    A    C        0      0        2 
  26  chr26_32583466     AAsi    T    A        0      0        2 
  26  chr26_32583466     AKia    T    A        0      0        2 
  26  chr26_32583466     AOna    T    A        0      0        2 
  26  chr26_32583466     ASom    T    A        1      2        2 
  26  chr26_32583466     HCab    T    A        0      0        2 
  26  chr26_32583466     HPrz    T    A        0      0        2 
  26  chr26_32583466     ZBoe    T    A        0      0        2 
  26  chr26_32583466     ZGre    T    A        0      0        2 
  26  chr26_32583466     ZHar    T    A        0      0        2 
  26  chr26_32583466   Sample    T    A        0      0        2 
  26  chr26_32583648     AAsi    T    G        1      2        2 
  26  chr26_32583648     AKia    T    G        0      0        2 
  26  chr26_32583648     AOna    T    G        0      0        2 
  26  chr26_32583648     ASom    T    G        1      2        2 
  26  chr26_32583648     HCab    T    G        0      0        2 
  26  chr26_32583648     HPrz    T    G        0      0        2 
  26  chr26_32583648     ZBoe    T    G        0      0        2 
  26  chr26_32583648     ZGre    T    G        0      0        2 
  26  chr26_32583648     ZHar    T    G        0      0        2 
  26  chr26_32583648   Sample    T    G        1      2        2 
  26  chr26_32615967     AAsi    G    C        0      0        2 
  26  chr26_32615967     AKia    G    C        1      2        2 
  26  chr26_32615967     AOna    G    C        0      0        2 
  26  chr26_32615967     ASom    G    C        0      0        2 
  26  chr26_32615967     HCab    G    C        0      0        2 
  26  chr26_32615967     HPrz    G    C        0      0        2 
  26  chr26_32615967     ZBoe    G    C        0      0        2 
  26  chr26_32615967     ZGre    G    C        0      0        2 
  26  chr26_32615967     ZHar    G    C        0      0        2 
  26  chr26_32615967   Sample    G    C        0      0        2 
  26  chr26_32627716     AAsi    T    A        0      0        2 
  26  chr26_32627716     AKia    T    A        0      0        2 
  26  chr26_32627716     AOna    T    A        0      0        2 
  26  chr26_32627716     ASom    T    A        0      0        2 
  26  chr26_32627716     HCab    T    A        0      0        2 
  26  chr26_32627716     HPrz    T    A        0      0        2 
  26  chr26_32627716     ZBoe    T    A        0      0        2 
  26  chr26_32627716     ZGre    T    A        0      0        2 
  26  chr26_32627716     ZHar    T    A        1      2        2 
  26  chr26_32627716   Sample    T    A        0      0        2 
  26  chr26_32633685     AAsi    C    A        1      2        2 
  26  chr26_32633685     AKia    C    A      0.5      1        2 
  26  chr26_32633685     AOna    C    A        1      2        2 
  26  chr26_32633685     ASom    C    A        1      2        2 
  26  chr26_32633685     HCab    C    A        0      0        2 
  26  chr26_32633685     HPrz    C    A        0      0        2 
  26  chr26_32633685     ZBoe    C    A        0      0        2 
  26  chr26_32633685     ZGre    C    A        0      0        2 
  26  chr26_32633685     ZHar    C    A        0      0        2 
  26  chr26_32633685   Sample    C    A        1      2        2 
  26  chr26_32633710     AAsi    G    T        0      0        2 
  26  chr26_32633710     AKia    G    T        1      2        2 
  26  chr26_32633710     AOna    G    T        1      2        2 
  26  chr26_32633710     ASom    G    T        0      0        2 
  26  chr26_32633710     HCab    G    T        0      0        2 
  26  chr26_32633710     HPrz    G    T        0      0        2 
  26  chr26_32633710     ZBoe    G    T        0      0        2 
  26  chr26_32633710     ZGre    G    T        0      0        2 
  26  chr26_32633710     ZHar    G    T        0      0        2 
  26  chr26_32633710   Sample    G    T        0      0        2 
  26  chr26_32651353     AAsi    G    T        0      0        2 
  26  chr26_32651353     AKia    G    T      0.5      1        2 
  26  chr26_32651353     AOna    G    T        0      0        2 
  26  chr26_32651353     ASom    G    T        0      0        2 
  26  chr26_32651353     HCab    G    T        0      0        2 
  26  chr26_32651353     HPrz    G    T        0      0        2 
  26  chr26_32651353     ZBoe    G    T        0      0        2 
  26  chr26_32651353     ZGre    G    T        0      0        2 
  26  chr26_32651353     ZHar    G    T        0      0        2 
  26  chr26_32651353   Sample    G    T        0      0        2 
  26  chr26_32654611     AAsi    A    C        0      0        2 
  26  chr26_32654611     AKia    A    C        0      0        2 
  26  chr26_32654611     AOna    A    C        0      0        2 
  26  chr26_32654611     ASom    A    C        0      0        2 
  26  chr26_32654611     HCab    A    C        0      0        2 
  26  chr26_32654611     HPrz    A    C        0      0        2 
  26  chr26_32654611     ZBoe    A    C        0      0        2 
  26  chr26_32654611     ZGre    A    C        0      0        2 
  26  chr26_32654611     ZHar    A    C        1      2        2 
  26  chr26_32654611   Sample    A    C        0      0        2 
  26  chr26_32657315     AAsi    C    G        0      0        2 
  26  chr26_32657315     AKia    C    G        0      0        2 
  26  chr26_32657315     AOna    C    G        0      0        2 
  26  chr26_32657315     ASom    C    G        0      0        2 
  26  chr26_32657315     HCab    C    G        0      0        2 
  26  chr26_32657315     HPrz    C    G        0      0        2 
  26  chr26_32657315     ZBoe    C    G        0      0        2 
  26  chr26_32657315     ZGre    C    G        0      0        2 
  26  chr26_32657315     ZHar    C    G        1      2        2 
  26  chr26_32657315   Sample    C    G        0      0        2 
  26  chr26_32674480     AAsi    C    G        0      0        2 
  26  chr26_32674480     AKia    C    G        0      0        2 
  26  chr26_32674480     AOna    C    G      0.5      1        2 
  26  chr26_32674480     ASom    C    G        0      0        2 
  26  chr26_32674480     HCab    C    G        0      0        2 
  26  chr26_32674480     HPrz    C    G        0      0        2 
  26  chr26_32674480     ZBoe    C    G        0      0        2 
  26  chr26_32674480     ZGre    C    G        0      0        2 
  26  chr26_32674480     ZHar    C    G        0      0        2 
  26  chr26_32674480   Sample    C    G        0      0        2 
  26  chr26_32684271     AAsi    T    G        0      0        2 
  26  chr26_32684271     AKia    T    G        1      2        2 
  26  chr26_32684271     AOna    T    G        1      2        2 
  26  chr26_32684271     ASom    T    G        0      0        2 
  26  chr26_32684271     HCab    T    G        0      0        2 
  26  chr26_32684271     HPrz    T    G        0      0        2 
  26  chr26_32684271     ZBoe    T    G        0      0        2 
  26  chr26_32684271     ZGre    T    G        0      0        2 
  26  chr26_32684271     ZHar    T    G        0      0        2 
  26  chr26_32684271   Sample    T    G        0      0        2 
  26  chr26_32691316     AAsi    G    C        0      0        2 
  26  chr26_32691316     AKia    G    C        0      0        2 
  26  chr26_32691316     AOna    G    C      0.5      1        2 
  26  chr26_32691316     ASom    G    C        0      0        2 
  26  chr26_32691316     HCab    G    C        0      0        2 
  26  chr26_32691316     HPrz    G    C        0      0        2 
  26  chr26_32691316     ZBoe    G    C        0      0        2 
  26  chr26_32691316     ZGre    G    C        0      0        2 
  26  chr26_32691316     ZHar    G    C        0      0        2 
  26  chr26_32691316   Sample    G    C        0      0        2 
  26  chr26_32693862     AAsi    C    G        0      0        2 
  26  chr26_32693862     AKia    C    G        0      0        2 
  26  chr26_32693862     AOna    C    G        0      0        2 
  26  chr26_32693862     ASom    C    G        0      0        2 
  26  chr26_32693862     HCab    C    G        0      0        2 
  26  chr26_32693862     HPrz    C    G        0      0        2 
  26  chr26_32693862     ZBoe    C    G        0      0        2 
  26  chr26_32693862     ZGre    C    G      0.5      1        2 
  26  chr26_32693862     ZHar    C    G        0      0        2 
  26  chr26_32693862   Sample    C    G        0      0        2 
  26  chr26_32702380     AAsi    A    C        0      0        2 
  26  chr26_32702380     AKia    A    C        0      0        2 
  26  chr26_32702380     AOna    A    C        0      0        2 
  26  chr26_32702380     ASom    A    C        0      0        2 
  26  chr26_32702380     HCab    A    C        1      2        2 
  26  chr26_32702380     HPrz    A    C        1      2        2 
  26  chr26_32702380     ZBoe    A    C        0      0        2 
  26  chr26_32702380     ZGre    A    C        0      0        2 
  26  chr26_32702380     ZHar    A    C        0      0        2 
  26  chr26_32702380   Sample    A    C        0      0        2 
  26  chr26_32757355     AAsi    G    T        0      0        2 
  26  chr26_32757355     AKia    G    T        0      0        2 
  26  chr26_32757355     AOna    G    T        0      0        2 
  26  chr26_32757355     ASom    G    T        0      0        2 
  26  chr26_32757355     HCab    G    T        1      2        2 
  26  chr26_32757355     HPrz    G    T        1      2        2 
  26  chr26_32757355     ZBoe    G    T        0      0        2 
  26  chr26_32757355     ZGre    G    T        0      0        2 
  26  chr26_32757355     ZHar    G    T        0      0        2 
  26  chr26_32757355   Sample    G    T        0      0        2 
  26  chr26_32775802     AAsi    T    A        1      2        2 
  26  chr26_32775802     AKia    T    A        0      0        2 
  26  chr26_32775802     AOna    T    A        0      0        2 
  26  chr26_32775802     ASom    T    A        1      2        2 
  26  chr26_32775802     HCab    T    A        0      0        2 
  26  chr26_32775802     HPrz    T    A        0      0        2 
  26  chr26_32775802     ZBoe    T    A        0      0        2 
  26  chr26_32775802     ZGre    T    A        0      0        2 
  26  chr26_32775802     ZHar    T    A        0      0        2 
  26  chr26_32775802   Sample    T    A        1      2        2 
  26  chr26_32782373     AAsi    G    T        0      0        2 
  26  chr26_32782373     AKia    G    T        0      0        2 
  26  chr26_32782373     AOna    G    T      0.5      1        2 
  26  chr26_32782373     ASom    G    T        0      0        2 
  26  chr26_32782373     HCab    G    T        0      0        2 
  26  chr26_32782373     HPrz    G    T        0      0        2 
  26  chr26_32782373     ZBoe    G    T        0      0        2 
  26  chr26_32782373     ZGre    G    T        0      0        2 
  26  chr26_32782373     ZHar    G    T        0      0        2 
  26  chr26_32782373   Sample    G    T        0      0        2 
  26  chr26_32817856     AAsi    C    A        0      0        2 
  26  chr26_32817856     AKia    C    A        0      0        2 
  26  chr26_32817856     AOna    C    A      0.5      1        2 
  26  chr26_32817856     ASom    C    A        0      0        2 
  26  chr26_32817856     HCab    C    A        0      0        2 
  26  chr26_32817856     HPrz    C    A        0      0        2 
  26  chr26_32817856     ZBoe    C    A        0      0        2 
  26  chr26_32817856     ZGre    C    A        0      0        2 
  26  chr26_32817856     ZHar    C    A        0      0        2 
  26  chr26_32817856   Sample    C    A        0      0        2 
  26  chr26_32818290     AAsi    G    C        0      0        2 
  26  chr26_32818290     AKia    G    C        0      0        2 
  26  chr26_32818290     AOna    G    C      0.5      1        2 
  26  chr26_32818290     ASom    G    C        0      0        2 
  26  chr26_32818290     HCab    G    C        0      0        2 
  26  chr26_32818290     HPrz    G    C        0      0        2 
  26  chr26_32818290     ZBoe    G    C        0      0        2 
  26  chr26_32818290     ZGre    G    C        0      0        2 
  26  chr26_32818290     ZHar    G    C        0      0        2 
  26  chr26_32818290   Sample    G    C        0      0        2 
  26  chr26_32822153     AAsi    C    G        0      0        2 
  26  chr26_32822153     AKia    C    G        0      0        2 
  26  chr26_32822153     AOna    C    G        0      0        2 
  26  chr26_32822153     ASom    C    G        0      0        2 
  26  chr26_32822153     HCab    C    G        0      0        2 
  26  chr26_32822153     HPrz    C    G        0      0        2 
  26  chr26_32822153     ZBoe    C    G        0      0        2 
  26  chr26_32822153     ZGre    C    G        0      0        2 
  26  chr26_32822153     ZHar    C    G        1      2        2 
  26  chr26_32822153   Sample    C    G        0      0        2 
  26  chr26_32837098     AAsi    G    C        0      0        2 
  26  chr26_32837098     AKia    G    C      0.5      1        2 
  26  chr26_32837098     AOna    G    C      0.5      1        2 
  26  chr26_32837098     ASom    G    C        0      0        2 
  26  chr26_32837098     HCab    G    C        0      0        2 
  26  chr26_32837098     HPrz    G    C        0      0        2 
  26  chr26_32837098     ZBoe    G    C        0      0        2 
  26  chr26_32837098     ZGre    G    C        0      0        2 
  26  chr26_32837098     ZHar    G    C        0      0        2 
  26  chr26_32837098   Sample    G    C        0      0        2 
  26  chr26_32837268     AAsi    G    C        0      0        2 
  26  chr26_32837268     AKia    G    C        0      0        2 
  26  chr26_32837268     AOna    G    C        0      0        2 
  26  chr26_32837268     ASom    G    C        0      0        2 
  26  chr26_32837268     HCab    G    C        1      2        2 
  26  chr26_32837268     HPrz    G    C        1      2        2 
  26  chr26_32837268     ZBoe    G    C        0      0        2 
  26  chr26_32837268     ZGre    G    C        0      0        2 
  26  chr26_32837268     ZHar    G    C        0      0        2 
  26  chr26_32837268   Sample    G    C        0      0        2 
  26  chr26_32847838     AAsi    G    T        0      0        2 
  26  chr26_32847838     AKia    G    T        0      0        2 
  26  chr26_32847838     AOna    G    T        0      0        2 
  26  chr26_32847838     ASom    G    T        0      0        2 
  26  chr26_32847838     HCab    G    T        0      0        2 
  26  chr26_32847838     HPrz    G    T        0      0        2 
  26  chr26_32847838     ZBoe    G    T        1      2        2 
  26  chr26_32847838     ZGre    G    T        0      0        2 
  26  chr26_32847838     ZHar    G    T        0      0        2 
  26  chr26_32847838   Sample    G    T        0      0        2 
  26  chr26_32860103     AAsi    A    C        0      0        2 
  26  chr26_32860103     AKia    A    C        0      0        2 
  26  chr26_32860103     AOna    A    C        0      0        2 
  26  chr26_32860103     ASom    A    C        0      0        2 
  26  chr26_32860103     HCab    A    C        0      0        2 
  26  chr26_32860103     HPrz    A    C        0      0        2 
  26  chr26_32860103     ZBoe    A    C        0      0        2 
  26  chr26_32860103     ZGre    A    C        0      0        2 
  26  chr26_32860103     ZHar    A    C        1      2        2 
  26  chr26_32860103   Sample    A    C        0      0        2 
  26  chr26_32870187     AAsi    C    A        0      0        2 
  26  chr26_32870187     AKia    C    A        0      0        2 
  26  chr26_32870187     AOna    C    A        0      0        2 
  26  chr26_32870187     ASom    C    A        0      0        2 
  26  chr26_32870187     HCab    C    A        0      0        2 
  26  chr26_32870187     HPrz    C    A        0      0        2 
  26  chr26_32870187     ZBoe    C    A        0      0        2 
  26  chr26_32870187     ZGre    C    A        1      2        2 
  26  chr26_32870187     ZHar    C    A        0      0        2 
  26  chr26_32870187   Sample    C    A        0      0        2 
  26  chr26_32875256     AAsi    A    T        0      0        2 
  26  chr26_32875256     AKia    A    T        0      0        2 
  26  chr26_32875256     AOna    A    T        0      0        2 
  26  chr26_32875256     ASom    A    T        0      0        2 
  26  chr26_32875256     HCab    A    T        1      2        2 
  26  chr26_32875256     HPrz    A    T        1      2        2 
  26  chr26_32875256     ZBoe    A    T        0      0        2 
  26  chr26_32875256     ZGre    A    T        0      0        2 
  26  chr26_32875256     ZHar    A    T        0      0        2 
  26  chr26_32875256   Sample    A    T        0      0        2 
  26  chr26_32882098     AAsi    T    A        1      2        2 
  26  chr26_32882098     AKia    T    A        0      0        2 
  26  chr26_32882098     AOna    T    A        0      0        2 
  26  chr26_32882098     ASom    T    A        1      2        2 
  26  chr26_32882098     HCab    T    A        0      0        2 
  26  chr26_32882098     HPrz    T    A        0      0        2 
  26  chr26_32882098     ZBoe    T    A        0      0        2 
  26  chr26_32882098     ZGre    T    A        0      0        2 
  26  chr26_32882098     ZHar    T    A        0      0        2 
  26  chr26_32882098   Sample    T    A        1      2        2 
  26  chr26_32920570     AAsi    G    C        0      0        2 
  26  chr26_32920570     AKia    G    C        0      0        2 
  26  chr26_32920570     AOna    G    C        0      0        2 
  26  chr26_32920570     ASom    G    C        0      0        2 
  26  chr26_32920570     HCab    G    C        1      2        2 
  26  chr26_32920570     HPrz    G    C        1      2        2 
  26  chr26_32920570     ZBoe    G    C        0      0        2 
  26  chr26_32920570     ZGre    G    C        0      0        2 
  26  chr26_32920570     ZHar    G    C        0      0        2 
  26  chr26_32920570   Sample    G    C        0      0        2 
  26  chr26_32925143     AAsi    G    C        0      0        2 
  26  chr26_32925143     AKia    G    C        0      0        2 
  26  chr26_32925143     AOna    G    C        0      0        2 
  26  chr26_32925143     ASom    G    C        1      2        2 
  26  chr26_32925143     HCab    G    C        0      0        2 
  26  chr26_32925143     HPrz    G    C        0      0        2 
  26  chr26_32925143     ZBoe    G    C        0      0        2 
  26  chr26_32925143     ZGre    G    C        0      0        2 
  26  chr26_32925143     ZHar    G    C        0      0        2 
  26  chr26_32925143   Sample    G    C        0      0        2 
  26  chr26_32952474     AAsi    A    C        0      0        2 
  26  chr26_32952474     AKia    A    C        1      2        2 
  26  chr26_32952474     AOna    A    C        0      0        2 
  26  chr26_32952474     ASom    A    C        0      0        2 
  26  chr26_32952474     HCab    A    C        0      0        2 
  26  chr26_32952474     HPrz    A    C        0      0        2 
  26  chr26_32952474     ZBoe    A    C        0      0        2 
  26  chr26_32952474     ZGre    A    C        0      0        2 
  26  chr26_32952474     ZHar    A    C        0      0        2 
  26  chr26_32952474   Sample    A    C        0      0        2 
  26  chr26_32954441     AAsi    T    A        0      0        2 
  26  chr26_32954441     AKia    T    A        0      0        2 
  26  chr26_32954441     AOna    T    A        0      0        2 
  26  chr26_32954441     ASom    T    A        0      0        2 
  26  chr26_32954441     HCab    T    A        1      2        2 
  26  chr26_32954441     HPrz    T    A        1      2        2 
  26  chr26_32954441     ZBoe    T    A        0      0        2 
  26  chr26_32954441     ZGre    T    A        0      0        2 
  26  chr26_32954441     ZHar    T    A        0      0        2 
  26  chr26_32954441   Sample    T    A        0      0        2 
  26  chr26_33059361     AAsi    G    T        0      0        2 
  26  chr26_33059361     AKia    G    T      0.5      1        2 
  26  chr26_33059361     AOna    G    T        0      0        2 
  26  chr26_33059361     ASom    G    T        0      0        2 
  26  chr26_33059361     HCab    G    T        0      0        2 
  26  chr26_33059361     HPrz    G    T        0      0        2 
  26  chr26_33059361     ZBoe    G    T        0      0        2 
  26  chr26_33059361     ZGre    G    T        0      0        2 
  26  chr26_33059361     ZHar    G    T        0      0        2 
  26  chr26_33059361   Sample    G    T        0      0        2 
  26  chr26_33071788     AAsi    C    G        0      0        2 
  26  chr26_33071788     AKia    C    G        0      0        2 
  26  chr26_33071788     AOna    C    G        0      0        2 
  26  chr26_33071788     ASom    C    G        0      0        2 
  26  chr26_33071788     HCab    C    G        0      0        2 
  26  chr26_33071788     HPrz    C    G        0      0        2 
  26  chr26_33071788     ZBoe    C    G        0      0        2 
  26  chr26_33071788     ZGre    C    G        0      0        2 
  26  chr26_33071788     ZHar    C    G      0.5      1        2 
  26  chr26_33071788   Sample    C    G        0      0        2 
  26  chr26_33078699     AAsi    C    G        0      0        2 
  26  chr26_33078699     AKia    C    G        0      0        2 
  26  chr26_33078699     AOna    C    G        0      0        2 
  26  chr26_33078699     ASom    C    G        0      0        2 
  26  chr26_33078699     HCab    C    G        0      0        2 
  26  chr26_33078699     HPrz    C    G      0.5      1        2 
  26  chr26_33078699     ZBoe    C    G        0      0        2 
  26  chr26_33078699     ZGre    C    G        0      0        2 
  26  chr26_33078699     ZHar    C    G        0      0        2 
  26  chr26_33078699   Sample    C    G        0      0        2 
  26  chr26_33080100     AAsi    G    T        0      0        2 
  26  chr26_33080100     AKia    G    T        0      0        2 
  26  chr26_33080100     AOna    G    T        0      0        2 
  26  chr26_33080100     ASom    G    T        0      0        2 
  26  chr26_33080100     HCab    G    T        0      0        2 
  26  chr26_33080100     HPrz    G    T        0      0        2 
  26  chr26_33080100     ZBoe    G    T        1      2        2 
  26  chr26_33080100     ZGre    G    T        0      0        2 
  26  chr26_33080100     ZHar    G    T        0      0        2 
  26  chr26_33080100   Sample    G    T        0      0        2 
  26  chr26_33089702     AAsi    G    C        0      0        2 
  26  chr26_33089702     AKia    G    C        0      0        2 
  26  chr26_33089702     AOna    G    C        0      0        2 
  26  chr26_33089702     ASom    G    C        0      0        2 
  26  chr26_33089702     HCab    G    C        1      2        2 
  26  chr26_33089702     HPrz    G    C        1      2        2 
  26  chr26_33089702     ZBoe    G    C        0      0        2 
  26  chr26_33089702     ZGre    G    C        0      0        2 
  26  chr26_33089702     ZHar    G    C        0      0        2 
  26  chr26_33089702   Sample    G    C        0      0        2 
  26  chr26_33093162     AAsi    A    C        0      0        2 
  26  chr26_33093162     AKia    A    C      0.5      1        2 
  26  chr26_33093162     AOna    A    C        0      0        2 
  26  chr26_33093162     ASom    A    C        0      0        2 
  26  chr26_33093162     HCab    A    C        0      0        2 
  26  chr26_33093162     HPrz    A    C        0      0        2 
  26  chr26_33093162     ZBoe    A    C        0      0        2 
  26  chr26_33093162     ZGre    A    C        0      0        2 
  26  chr26_33093162     ZHar    A    C        0      0        2 
  26  chr26_33093162   Sample    A    C        0      0        2 
  26  chr26_33103720     AAsi    T    A        0      0        2 
  26  chr26_33103720     AKia    T    A        0      0        2 
  26  chr26_33103720     AOna    T    A        0      0        2 
  26  chr26_33103720     ASom    T    A        0      0        2 
  26  chr26_33103720     HCab    T    A        0      0        2 
  26  chr26_33103720     HPrz    T    A        0      0        2 
  26  chr26_33103720     ZBoe    T    A        0      0        2 
  26  chr26_33103720     ZGre    T    A        0      0        2 
  26  chr26_33103720     ZHar    T    A      0.5      1        2 
  26  chr26_33103720   Sample    T    A        0      0        2 
  26  chr26_33144081     AAsi    C    G        0      0        2 
  26  chr26_33144081     AKia    C    G        0      0        2 
  26  chr26_33144081     AOna    C    G        0      0        2 
  26  chr26_33144081     ASom    C    G        0      0        2 
  26  chr26_33144081     HCab    C    G      0.5      1        2 
  26  chr26_33144081     HPrz    C    G        0      0        2 
  26  chr26_33144081     ZBoe    C    G        0      0        2 
  26  chr26_33144081     ZGre    C    G        0      0        2 
  26  chr26_33144081     ZHar    C    G        0      0        2 
  26  chr26_33144081   Sample    C    G        0      0        2 
  26  chr26_33193801     AAsi    C    A        0      0        2 
  26  chr26_33193801     AKia    C    A        0      0        2 
  26  chr26_33193801     AOna    C    A        0      0        2 
  26  chr26_33193801     ASom    C    A        0      0        2 
  26  chr26_33193801     HCab    C    A        0      0        2 
  26  chr26_33193801     HPrz    C    A        0      0        2 
  26  chr26_33193801     ZBoe    C    A        0      0        2 
  26  chr26_33193801     ZGre    C    A        1      2        2 
  26  chr26_33193801     ZHar    C    A        0      0        2 
  26  chr26_33193801   Sample    C    A        0      0        2 
  26  chr26_33230391     AAsi    C    G        0      0        2 
  26  chr26_33230391     AKia    C    G        0      0        2 
  26  chr26_33230391     AOna    C    G        0      0        2 
  26  chr26_33230391     ASom    C    G        0      0        2 
  26  chr26_33230391     HCab    C    G        1      2        2 
  26  chr26_33230391     HPrz    C    G        1      2        2 
  26  chr26_33230391     ZBoe    C    G        0      0        2 
  26  chr26_33230391     ZGre    C    G        0      0        2 
  26  chr26_33230391     ZHar    C    G        0      0        2 
  26  chr26_33230391   Sample    C    G        0      0        2 
  26  chr26_33235021     AAsi    G    C        0      0        2 
  26  chr26_33235021     AKia    G    C        0      0        2 
  26  chr26_33235021     AOna    G    C      0.5      1        2 
  26  chr26_33235021     ASom    G    C        0      0        2 
  26  chr26_33235021     HCab    G    C        0      0        2 
  26  chr26_33235021     HPrz    G    C        0      0        2 
  26  chr26_33235021     ZBoe    G    C        0      0        2 
  26  chr26_33235021     ZGre    G    C        0      0        2 
  26  chr26_33235021     ZHar    G    C        0      0        2 
  26  chr26_33235021   Sample    G    C        0      0        2 
  26  chr26_33247430     AAsi    T    G        0      0        2 
  26  chr26_33247430     AKia    T    G        0      0        2 
  26  chr26_33247430     AOna    T    G        0      0        2 
  26  chr26_33247430     ASom    T    G        0      0        2 
  26  chr26_33247430     HCab    T    G        1      2        2 
  26  chr26_33247430     HPrz    T    G        1      2        2 
  26  chr26_33247430     ZBoe    T    G        0      0        2 
  26  chr26_33247430     ZGre    T    G        0      0        2 
  26  chr26_33247430     ZHar    T    G        0      0        2 
  26  chr26_33247430   Sample    T    G        0      0        2 
  26  chr26_33258818     AAsi    G    C        1      2        2 
  26  chr26_33258818     AKia    G    C        0      0        2 
  26  chr26_33258818     AOna    G    C        0      0        2 
  26  chr26_33258818     ASom    G    C        1      2        2 
  26  chr26_33258818     HCab    G    C        0      0        2 
  26  chr26_33258818     HPrz    G    C        0      0        2 
  26  chr26_33258818     ZBoe    G    C        0      0        2 
  26  chr26_33258818     ZGre    G    C        0      0        2 
  26  chr26_33258818     ZHar    G    C        0      0        2 
  26  chr26_33258818   Sample    G    C        1      2        2 
  26  chr26_33266707     AAsi    C    A        0      0        2 
  26  chr26_33266707     AKia    C    A      0.5      1        2 
  26  chr26_33266707     AOna    C    A        0      0        2 
  26  chr26_33266707     ASom    C    A        0      0        2 
  26  chr26_33266707     HCab    C    A        0      0        2 
  26  chr26_33266707     HPrz    C    A        0      0        2 
  26  chr26_33266707     ZBoe    C    A        0      0        2 
  26  chr26_33266707     ZGre    C    A        0      0        2 
  26  chr26_33266707     ZHar    C    A        0      0        2 
  26  chr26_33266707   Sample    C    A        0      0        2 
  26  chr26_33317075     AAsi    A    T        0      0        2 
  26  chr26_33317075     AKia    A    T        0      0        2 
  26  chr26_33317075     AOna    A    T      0.5      1        2 
  26  chr26_33317075     ASom    A    T        0      0        2 
  26  chr26_33317075     HCab    A    T        0      0        2 
  26  chr26_33317075     HPrz    A    T        0      0        2 
  26  chr26_33317075     ZBoe    A    T        0      0        2 
  26  chr26_33317075     ZGre    A    T        0      0        2 
  26  chr26_33317075     ZHar    A    T        0      0        2 
  26  chr26_33317075   Sample    A    T        0      0        2 
  26  chr26_33318181     AAsi    G    C        0      0        2 
  26  chr26_33318181     AKia    G    C        0      0        2 
  26  chr26_33318181     AOna    G    C        0      0        2 
  26  chr26_33318181     ASom    G    C        0      0        2 
  26  chr26_33318181     HCab    G    C        1      2        2 
  26  chr26_33318181     HPrz    G    C        1      2        2 
  26  chr26_33318181     ZBoe    G    C        0      0        2 
  26  chr26_33318181     ZGre    G    C        0      0        2 
  26  chr26_33318181     ZHar    G    C        0      0        2 
  26  chr26_33318181   Sample    G    C        0      0        2 
  26  chr26_33318978     AAsi    C    G        0      0        2 
  26  chr26_33318978     AKia    C    G        0      0        2 
  26  chr26_33318978     AOna    C    G      0.5      1        2 
  26  chr26_33318978     ASom    C    G        0      0        2 
  26  chr26_33318978     HCab    C    G        0      0        2 
  26  chr26_33318978     HPrz    C    G        0      0        2 
  26  chr26_33318978     ZBoe    C    G        0      0        2 
  26  chr26_33318978     ZGre    C    G        0      0        2 
  26  chr26_33318978     ZHar    C    G        0      0        2 
  26  chr26_33318978   Sample    C    G        0      0        2 
  26  chr26_33342291     AAsi    C    A        0      0        2 
  26  chr26_33342291     AKia    C    A        0      0        2 
  26  chr26_33342291     AOna    C    A        1      2        2 
  26  chr26_33342291     ASom    C    A        0      0        2 
  26  chr26_33342291     HCab    C    A        0      0        2 
  26  chr26_33342291     HPrz    C    A        0      0        2 
  26  chr26_33342291     ZBoe    C    A        0      0        2 
  26  chr26_33342291     ZGre    C    A        0      0        2 
  26  chr26_33342291     ZHar    C    A        0      0        2 
  26  chr26_33342291   Sample    C    A        0      0        2 
  26  chr26_33342494     AAsi    C    G        0      0        2 
  26  chr26_33342494     AKia    C    G        1      2        2 
  26  chr26_33342494     AOna    C    G        1      2        2 
  26  chr26_33342494     ASom    C    G        0      0        2 
  26  chr26_33342494     HCab    C    G        0      0        2 
  26  chr26_33342494     HPrz    C    G        0      0        2 
  26  chr26_33342494     ZBoe    C    G        0      0        2 
  26  chr26_33342494     ZGre    C    G        0      0        2 
  26  chr26_33342494     ZHar    C    G        0      0        2 
  26  chr26_33342494   Sample    C    G        0      0        2 
  26  chr26_33357201     AAsi    G    C        0      0        2 
  26  chr26_33357201     AKia    G    C        0      0        2 
  26  chr26_33357201     AOna    G    C      0.5      1        2 
  26  chr26_33357201     ASom    G    C        0      0        2 
  26  chr26_33357201     HCab    G    C        0      0        2 
  26  chr26_33357201     HPrz    G    C        0      0        2 
  26  chr26_33357201     ZBoe    G    C        0      0        2 
  26  chr26_33357201     ZGre    G    C        0      0        2 
  26  chr26_33357201     ZHar    G    C        0      0        2 
  26  chr26_33357201   Sample    G    C        0      0        2 
  26  chr26_33375941     AAsi    C    G        0      0        2 
  26  chr26_33375941     AKia    C    G        1      2        2 
  26  chr26_33375941     AOna    C    G        0      0        2 
  26  chr26_33375941     ASom    C    G        0      0        2 
  26  chr26_33375941     HCab    C    G        0      0        2 
  26  chr26_33375941     HPrz    C    G        0      0        2 
  26  chr26_33375941     ZBoe    C    G        0      0        2 
  26  chr26_33375941     ZGre    C    G        0      0        2 
  26  chr26_33375941     ZHar    C    G        0      0        2 
  26  chr26_33375941   Sample    C    G        0      0        2 
  26  chr26_33399281     AAsi    G    T        0      0        2 
  26  chr26_33399281     AKia    G    T        0      0        2 
  26  chr26_33399281     AOna    G    T        0      0        2 
  26  chr26_33399281     ASom    G    T        0      0        2 
  26  chr26_33399281     HCab    G    T        0      0        2 
  26  chr26_33399281     HPrz    G    T        0      0        2 
  26  chr26_33399281     ZBoe    G    T        0      0        2 
  26  chr26_33399281     ZGre    G    T        1      2        2 
  26  chr26_33399281     ZHar    G    T        0      0        2 
  26  chr26_33399281   Sample    G    T        0      0        2 
  26  chr26_33404121     AAsi    C    A        0      0        2 
  26  chr26_33404121     AKia    C    A        0      0        2 
  26  chr26_33404121     AOna    C    A        0      0        2 
  26  chr26_33404121     ASom    C    A        0      0        2 
  26  chr26_33404121     HCab    C    A        0      0        2 
  26  chr26_33404121     HPrz    C    A        0      0        2 
  26  chr26_33404121     ZBoe    C    A      0.5      1        2 
  26  chr26_33404121     ZGre    C    A        0      0        2 
  26  chr26_33404121     ZHar    C    A        0      0        2 
  26  chr26_33404121   Sample    C    A        0      0        2 
  26  chr26_33440532     AAsi    A    C        0      0        2 
  26  chr26_33440532     AKia    A    C        1      2        2 
  26  chr26_33440532     AOna    A    C        0      0        2 
  26  chr26_33440532     ASom    A    C        0      0        2 
  26  chr26_33440532     HCab    A    C        0      0        2 
  26  chr26_33440532     HPrz    A    C        0      0        2 
  26  chr26_33440532     ZBoe    A    C        0      0        2 
  26  chr26_33440532     ZGre    A    C        0      0        2 
  26  chr26_33440532     ZHar    A    C        0      0        2 
  26  chr26_33440532   Sample    A    C        0      0        2 
  26  chr26_33477693     AAsi    C    A        0      0        2 
  26  chr26_33477693     AKia    C    A        0      0        2 
  26  chr26_33477693     AOna    C    A        0      0        2 
  26  chr26_33477693     ASom    C    A        0      0        2 
  26  chr26_33477693     HCab    C    A        1      2        2 
  26  chr26_33477693     HPrz    C    A        1      2        2 
  26  chr26_33477693     ZBoe    C    A        0      0        2 
  26  chr26_33477693     ZGre    C    A        0      0        2 
  26  chr26_33477693     ZHar    C    A        0      0        2 
  26  chr26_33477693   Sample    C    A        0      0        2 
  26  chr26_33484887     AAsi    G    C        0      0        2 
  26  chr26_33484887     AKia    G    C      0.5      1        2 
  26  chr26_33484887     AOna    G    C        0      0        2 
  26  chr26_33484887     ASom    G    C        0      0        2 
  26  chr26_33484887     HCab    G    C        0      0        2 
  26  chr26_33484887     HPrz    G    C        0      0        2 
  26  chr26_33484887     ZBoe    G    C        0      0        2 
  26  chr26_33484887     ZGre    G    C        0      0        2 
  26  chr26_33484887     ZHar    G    C        0      0        2 
  26  chr26_33484887   Sample    G    C        0      0        2 
  26  chr26_33505217     AAsi    G    C        0      0        2 
  26  chr26_33505217     AKia    G    C        0      0        2 
  26  chr26_33505217     AOna    G    C        0      0        2 
  26  chr26_33505217     ASom    G    C        0      0        2 
  26  chr26_33505217     HCab    G    C        0      0        2 
  26  chr26_33505217     HPrz    G    C        0      0        2 
  26  chr26_33505217     ZBoe    G    C      0.5      1        2 
  26  chr26_33505217     ZGre    G    C        0      0        2 
  26  chr26_33505217     ZHar    G    C        0      0        2 
  26  chr26_33505217   Sample    G    C        0      0        2 
  26  chr26_33506965     AAsi    A    T        0      0        2 
  26  chr26_33506965     AKia    A    T        0      0        2 
  26  chr26_33506965     AOna    A    T        0      0        2 
  26  chr26_33506965     ASom    A    T        1      2        2 
  26  chr26_33506965     HCab    A    T        0      0        2 
  26  chr26_33506965     HPrz    A    T        0      0        2 
  26  chr26_33506965     ZBoe    A    T        0      0        2 
  26  chr26_33506965     ZGre    A    T        0      0        2 
  26  chr26_33506965     ZHar    A    T        0      0        2 
  26  chr26_33506965   Sample    A    T        0      0        2 
  26  chr26_33520319     AAsi    G    T        0      0        2 
  26  chr26_33520319     AKia    G    T        0      0        2 
  26  chr26_33520319     AOna    G    T        0      0        2 
  26  chr26_33520319     ASom    G    T        0      0        2 
  26  chr26_33520319     HCab    G    T        0      0        2 
  26  chr26_33520319     HPrz    G    T        0      0        2 
  26  chr26_33520319     ZBoe    G    T      0.5      1        2 
  26  chr26_33520319     ZGre    G    T        0      0        2 
  26  chr26_33520319     ZHar    G    T        0      0        2 
  26  chr26_33520319   Sample    G    T        0      0        2 
  26  chr26_33540130     AAsi    C    A        0      0        2 
  26  chr26_33540130     AKia    C    A        0      0        2 
  26  chr26_33540130     AOna    C    A        0      0        2 
  26  chr26_33540130     ASom    C    A        1      2        2 
  26  chr26_33540130     HCab    C    A        0      0        2 
  26  chr26_33540130     HPrz    C    A        0      0        2 
  26  chr26_33540130     ZBoe    C    A        0      0        2 
  26  chr26_33540130     ZGre    C    A        0      0        2 
  26  chr26_33540130     ZHar    C    A        0      0        2 
  26  chr26_33540130   Sample    C    A        0      0        2 
  26  chr26_33550736     AAsi    T    G        0      0        2 
  26  chr26_33550736     AKia    T    G        0      0        2 
  26  chr26_33550736     AOna    T    G        0      0        2 
  26  chr26_33550736     ASom    T    G        0      0        2 
  26  chr26_33550736     HCab    T    G        1      2        2 
  26  chr26_33550736     HPrz    T    G        1      2        2 
  26  chr26_33550736     ZBoe    T    G        0      0        2 
  26  chr26_33550736     ZGre    T    G        0      0        2 
  26  chr26_33550736     ZHar    T    G        0      0        2 
  26  chr26_33550736   Sample    T    G        0      0        2 
  26  chr26_33570716     AAsi    G    T        0      0        2 
  26  chr26_33570716     AKia    G    T      0.5      1        2 
  26  chr26_33570716     AOna    G    T        0      0        2 
  26  chr26_33570716     ASom    G    T        0      0        2 
  26  chr26_33570716     HCab    G    T        0      0        2 
  26  chr26_33570716     HPrz    G    T        0      0        2 
  26  chr26_33570716     ZBoe    G    T        0      0        2 
  26  chr26_33570716     ZGre    G    T        0      0        2 
  26  chr26_33570716     ZHar    G    T        0      0        2 
  26  chr26_33570716   Sample    G    T        0      0        2 
  26  chr26_33576211     AAsi    G    C        0      0        2 
  26  chr26_33576211     AKia    G    C        0      0        2 
  26  chr26_33576211     AOna    G    C        0      0        2 
  26  chr26_33576211     ASom    G    C        0      0        2 
  26  chr26_33576211     HCab    G    C        0      0        2 
  26  chr26_33576211     HPrz    G    C        0      0        2 
  26  chr26_33576211     ZBoe    G    C      0.5      1        2 
  26  chr26_33576211     ZGre    G    C        0      0        2 
  26  chr26_33576211     ZHar    G    C        0      0        2 
  26  chr26_33576211   Sample    G    C        0      0        2 
  26  chr26_33577219     AAsi    C    G        0      0        2 
  26  chr26_33577219     AKia    C    G        0      0        2 
  26  chr26_33577219     AOna    C    G        0      0        2 
  26  chr26_33577219     ASom    C    G        0      0        2 
  26  chr26_33577219     HCab    C    G        0      0        2 
  26  chr26_33577219     HPrz    C    G        0      0        2 
  26  chr26_33577219     ZBoe    C    G        0      0        2 
  26  chr26_33577219     ZGre    C    G        0      0        2 
  26  chr26_33577219     ZHar    C    G        1      2        2 
  26  chr26_33577219   Sample    C    G        0      0        2 
  26  chr26_33603621     AAsi    G    C        0      0        2 
  26  chr26_33603621     AKia    G    C        0      0        2 
  26  chr26_33603621     AOna    G    C        0      0        2 
  26  chr26_33603621     ASom    G    C        0      0        2 
  26  chr26_33603621     HCab    G    C        0      0        2 
  26  chr26_33603621     HPrz    G    C        0      0        2 
  26  chr26_33603621     ZBoe    G    C        0      0        2 
  26  chr26_33603621     ZGre    G    C      0.5      1        2 
  26  chr26_33603621     ZHar    G    C        0      0        2 
  26  chr26_33603621   Sample    G    C        0      0        2 
  26  chr26_33641353     AAsi    C    G        0      0        2 
  26  chr26_33641353     AKia    C    G        0      0        2 
  26  chr26_33641353     AOna    C    G        0      0        2 
  26  chr26_33641353     ASom    C    G        0      0        2 
  26  chr26_33641353     HCab    C    G        0      0        2 
  26  chr26_33641353     HPrz    C    G        0      0        2 
  26  chr26_33641353     ZBoe    C    G      0.5      1        2 
  26  chr26_33641353     ZGre    C    G        0      0        2 
  26  chr26_33641353     ZHar    C    G        0      0        2 
  26  chr26_33641353   Sample    C    G        0      0        2 
  26  chr26_33650986     AAsi    A    C        1      2        2 
  26  chr26_33650986     AKia    A    C        0      0        2 
  26  chr26_33650986     AOna    A    C        0      0        2 
  26  chr26_33650986     ASom    A    C        1      2        2 
  26  chr26_33650986     HCab    A    C        0      0        2 
  26  chr26_33650986     HPrz    A    C        0      0        2 
  26  chr26_33650986     ZBoe    A    C        0      0        2 
  26  chr26_33650986     ZGre    A    C        0      0        2 
  26  chr26_33650986     ZHar    A    C        0      0        2 
  26  chr26_33650986   Sample    A    C        1      2        2 
  26  chr26_33657909     AAsi    C    G        0      0        2 
  26  chr26_33657909     AKia    C    G        0      0        2 
  26  chr26_33657909     AOna    C    G        0      0        2 
  26  chr26_33657909     ASom    C    G        0      0        2 
  26  chr26_33657909     HCab    C    G        0      0        2 
  26  chr26_33657909     HPrz    C    G        0      0        2 
  26  chr26_33657909     ZBoe    C    G        0      0        2 
  26  chr26_33657909     ZGre    C    G        0      0        2 
  26  chr26_33657909     ZHar    C    G      0.5      1        2 
  26  chr26_33657909   Sample    C    G        0      0        2 
  26  chr26_33707655     AAsi    G    C        0      0        2 
  26  chr26_33707655     AKia    G    C        1      2        2 
  26  chr26_33707655     AOna    G    C        1      2        2 
  26  chr26_33707655     ASom    G    C        0      0        2 
  26  chr26_33707655     HCab    G    C        1      2        2 
  26  chr26_33707655     HPrz    G    C        1      2        2 
  26  chr26_33707655     ZBoe    G    C        0      0        2 
  26  chr26_33707655     ZGre    G    C        0      0        2 
  26  chr26_33707655     ZHar    G    C        0      0        2 
  26  chr26_33707655   Sample    G    C        0      0        2 
  26  chr26_33720998     AAsi    C    A        0      0        2 
  26  chr26_33720998     AKia    C    A        0      0        2 
  26  chr26_33720998     AOna    C    A        0      0        2 
  26  chr26_33720998     ASom    C    A        0      0        2 
  26  chr26_33720998     HCab    C    A        0      0        2 
  26  chr26_33720998     HPrz    C    A        0      0        2 
  26  chr26_33720998     ZBoe    C    A        1      2        2 
  26  chr26_33720998     ZGre    C    A        0      0        2 
  26  chr26_33720998     ZHar    C    A        0      0        2 
  26  chr26_33720998   Sample    C    A        0      0        2 
  26  chr26_33734302     AAsi    C    A        0      0        2 
  26  chr26_33734302     AKia    C    A        0      0        2 
  26  chr26_33734302     AOna    C    A        0      0        2 
  26  chr26_33734302     ASom    C    A        0      0        2 
  26  chr26_33734302     HCab    C    A        0      0        2 
  26  chr26_33734302     HPrz    C    A        0      0        2 
  26  chr26_33734302     ZBoe    C    A        1      2        2 
  26  chr26_33734302     ZGre    C    A        0      0        2 
  26  chr26_33734302     ZHar    C    A        0      0        2 
  26  chr26_33734302   Sample    C    A        0      0        2 
  26  chr26_33742607     AAsi    G    C        0      0        2 
  26  chr26_33742607     AKia    G    C        0      0        2 
  26  chr26_33742607     AOna    G    C        0      0        2 
  26  chr26_33742607     ASom    G    C        1      2        2 
  26  chr26_33742607     HCab    G    C        0      0        2 
  26  chr26_33742607     HPrz    G    C        0      0        2 
  26  chr26_33742607     ZBoe    G    C        0      0        2 
  26  chr26_33742607     ZGre    G    C        0      0        2 
  26  chr26_33742607     ZHar    G    C        0      0        2 
  26  chr26_33742607   Sample    G    C        0      0        2 
  26  chr26_33745226     AAsi    T    G        0      0        2 
  26  chr26_33745226     AKia    T    G        0      0        2 
  26  chr26_33745226     AOna    T    G        0      0        2 
  26  chr26_33745226     ASom    T    G        0      0        2 
  26  chr26_33745226     HCab    T    G        1      2        2 
  26  chr26_33745226     HPrz    T    G        1      2        2 
  26  chr26_33745226     ZBoe    T    G        0      0        2 
  26  chr26_33745226     ZGre    T    G        0      0        2 
  26  chr26_33745226     ZHar    T    G        0      0        2 
  26  chr26_33745226   Sample    T    G        0      0        2 
  26  chr26_33756037     AAsi    A    C        0      0        2 
  26  chr26_33756037     AKia    A    C        0      0        2 
  26  chr26_33756037     AOna    A    C        0      0        2 
  26  chr26_33756037     ASom    A    C        0      0        2 
  26  chr26_33756037     HCab    A    C        0      0        2 
  26  chr26_33756037     HPrz    A    C      0.5      1        2 
  26  chr26_33756037     ZBoe    A    C        0      0        2 
  26  chr26_33756037     ZGre    A    C        0      0        2 
  26  chr26_33756037     ZHar    A    C        0      0        2 
  26  chr26_33756037   Sample    A    C        0      0        2 
  26  chr26_33807164     AAsi    T    G        0      0        2 
  26  chr26_33807164     AKia    T    G        0      0        2 
  26  chr26_33807164     AOna    T    G        0      0        2 
  26  chr26_33807164     ASom    T    G        0      0        2 
  26  chr26_33807164     HCab    T    G        1      2        2 
  26  chr26_33807164     HPrz    T    G        1      2        2 
  26  chr26_33807164     ZBoe    T    G        0      0        2 
  26  chr26_33807164     ZGre    T    G        0      0        2 
  26  chr26_33807164     ZHar    T    G        0      0        2 
  26  chr26_33807164   Sample    T    G        0      0        2 
  26  chr26_33807587     AAsi    T    G        0      0        2 
  26  chr26_33807587     AKia    T    G        0      0        2 
  26  chr26_33807587     AOna    T    G        0      0        2 
  26  chr26_33807587     ASom    T    G        0      0        2 
  26  chr26_33807587     HCab    T    G        0      0        2 
  26  chr26_33807587     HPrz    T    G        0      0        2 
  26  chr26_33807587     ZBoe    T    G        1      2        2 
  26  chr26_33807587     ZGre    T    G        0      0        2 
  26  chr26_33807587     ZHar    T    G        0      0        2 
  26  chr26_33807587   Sample    T    G        0      0        2 
  26  chr26_33809960     AAsi    A    T        0      0        2 
  26  chr26_33809960     AKia    A    T        0      0        2 
  26  chr26_33809960     AOna    A    T        0      0        2 
  26  chr26_33809960     ASom    A    T        0      0        2 
  26  chr26_33809960     HCab    A    T        0      0        2 
  26  chr26_33809960     HPrz    A    T      0.5      1        2 
  26  chr26_33809960     ZBoe    A    T        0      0        2 
  26  chr26_33809960     ZGre    A    T        0      0        2 
  26  chr26_33809960     ZHar    A    T        0      0        2 
  26  chr26_33809960   Sample    A    T        0      0        2 
  26  chr26_33824568     AAsi    A    T        0      0        2 
  26  chr26_33824568     AKia    A    T        0      0        2 
  26  chr26_33824568     AOna    A    T        0      0        2 
  26  chr26_33824568     ASom    A    T        0      0        2 
  26  chr26_33824568     HCab    A    T        0      0        2 
  26  chr26_33824568     HPrz    A    T        0      0        2 
  26  chr26_33824568     ZBoe    A    T      0.5      1        2 
  26  chr26_33824568     ZGre    A    T        0      0        2 
  26  chr26_33824568     ZHar    A    T        0      0        2 
  26  chr26_33824568   Sample    A    T        0      0        2 
  26  chr26_33825592     AAsi    G    C      0.5      1        2 
  26  chr26_33825592     AKia    G    C        0      0        2 
  26  chr26_33825592     AOna    G    C        0      0        2 
  26  chr26_33825592     ASom    G    C        0      0        2 
  26  chr26_33825592     HCab    G    C        0      0        2 
  26  chr26_33825592     HPrz    G    C        0      0        2 
  26  chr26_33825592     ZBoe    G    C        0      0        2 
  26  chr26_33825592     ZGre    G    C        0      0        2 
  26  chr26_33825592     ZHar    G    C        0      0        2 
  26  chr26_33825592   Sample    G    C        1      2        2 
  26  chr26_33827403     AAsi    A    C        0      0        2 
  26  chr26_33827403     AKia    A    C      0.5      1        2 
  26  chr26_33827403     AOna    A    C        0      0        2 
  26  chr26_33827403     ASom    A    C        0      0        2 
  26  chr26_33827403     HCab    A    C        0      0        2 
  26  chr26_33827403     HPrz    A    C        0      0        2 
  26  chr26_33827403     ZBoe    A    C        0      0        2 
  26  chr26_33827403     ZGre    A    C        0      0        2 
  26  chr26_33827403     ZHar    A    C        0      0        2 
  26  chr26_33827403   Sample    A    C        0      0        2 
  26  chr26_33835976     AAsi    G    T        0      0        2 
  26  chr26_33835976     AKia    G    T        0      0        2 
  26  chr26_33835976     AOna    G    T        0      0        2 
  26  chr26_33835976     ASom    G    T        0      0        2 
  26  chr26_33835976     HCab    G    T        1      2        2 
  26  chr26_33835976     HPrz    G    T      0.5      1        2 
  26  chr26_33835976     ZBoe    G    T        0      0        2 
  26  chr26_33835976     ZGre    G    T        0      0        2 
  26  chr26_33835976     ZHar    G    T        0      0        2 
  26  chr26_33835976   Sample    G    T        0      0        2 
  26  chr26_33889190     AAsi    G    C        0      0        2 
  26  chr26_33889190     AKia    G    C        0      0        2 
  26  chr26_33889190     AOna    G    C        0      0        2 
  26  chr26_33889190     ASom    G    C        0      0        2 
  26  chr26_33889190     HCab    G    C        0      0        2 
  26  chr26_33889190     HPrz    G    C        0      0        2 
  26  chr26_33889190     ZBoe    G    C        1      2        2 
  26  chr26_33889190     ZGre    G    C        0      0        2 
  26  chr26_33889190     ZHar    G    C        0      0        2 
  26  chr26_33889190   Sample    G    C        0      0        2 
  26  chr26_33893382     AAsi    T    G      0.5      1        2 
  26  chr26_33893382     AKia    T    G        0      0        2 
  26  chr26_33893382     AOna    T    G        0      0        2 
  26  chr26_33893382     ASom    T    G        1      2        2 
  26  chr26_33893382     HCab    T    G        0      0        2 
  26  chr26_33893382     HPrz    T    G        0      0        2 
  26  chr26_33893382     ZBoe    T    G        0      0        2 
  26  chr26_33893382     ZGre    T    G        0      0        2 
  26  chr26_33893382     ZHar    T    G        0      0        2 
  26  chr26_33893382   Sample    T    G        0      0        2 
  26  chr26_33897958     AAsi    C    G        0      0        2 
  26  chr26_33897958     AKia    C    G        0      0        2 
  26  chr26_33897958     AOna    C    G        0      0        2 
  26  chr26_33897958     ASom    C    G        0      0        2 
  26  chr26_33897958     HCab    C    G        0      0        2 
  26  chr26_33897958     HPrz    C    G        0      0        2 
  26  chr26_33897958     ZBoe    C    G        1      2        2 
  26  chr26_33897958     ZGre    C    G        0      0        2 
  26  chr26_33897958     ZHar    C    G        0      0        2 
  26  chr26_33897958   Sample    C    G        0      0        2 
  26  chr26_33906473     AAsi    G    T        0      0        2 
  26  chr26_33906473     AKia    G    T        0      0        2 
  26  chr26_33906473     AOna    G    T        0      0        2 
  26  chr26_33906473     ASom    G    T        0      0        2 
  26  chr26_33906473     HCab    G    T        1      2        2 
  26  chr26_33906473     HPrz    G    T        1      2        2 
  26  chr26_33906473     ZBoe    G    T        0      0        2 
  26  chr26_33906473     ZGre    G    T        0      0        2 
  26  chr26_33906473     ZHar    G    T        0      0        2 
  26  chr26_33906473   Sample    G    T        0      0        2 
  26  chr26_33912868     AAsi    G    T        0      0        2 
  26  chr26_33912868     AKia    G    T        0      0        2 
  26  chr26_33912868     AOna    G    T      0.5      1        2 
  26  chr26_33912868     ASom    G    T        0      0        2 
  26  chr26_33912868     HCab    G    T        1      2        2 
  26  chr26_33912868     HPrz    G    T        1      2        2 
  26  chr26_33912868     ZBoe    G    T        0      0        2 
  26  chr26_33912868     ZGre    G    T        0      0        2 
  26  chr26_33912868     ZHar    G    T        1      2        2 
  26  chr26_33912868   Sample    G    T        0      0        2 
  26  chr26_33919446     AAsi    C    G        0      0        2 
  26  chr26_33919446     AKia    C    G        0      0        2 
  26  chr26_33919446     AOna    C    G        0      0        2 
  26  chr26_33919446     ASom    C    G        0      0        2 
  26  chr26_33919446     HCab    C    G        0      0        2 
  26  chr26_33919446     HPrz    C    G        0      0        2 
  26  chr26_33919446     ZBoe    C    G        0      0        2 
  26  chr26_33919446     ZGre    C    G        0      0        2 
  26  chr26_33919446     ZHar    C    G        1      2        2 
  26  chr26_33919446   Sample    C    G        0      0        2 
  26  chr26_33943207     AAsi    A    T        1      2        2 
  26  chr26_33943207     AKia    A    T        0      0        2 
  26  chr26_33943207     AOna    A    T        0      0        2 
  26  chr26_33943207     ASom    A    T        1      2        2 
  26  chr26_33943207     HCab    A    T        0      0        2 
  26  chr26_33943207     HPrz    A    T        0      0        2 
  26  chr26_33943207     ZBoe    A    T        0      0        2 
  26  chr26_33943207     ZGre    A    T        0      0        2 
  26  chr26_33943207     ZHar    A    T        0      0        2 
  26  chr26_33943207   Sample    A    T        1      2        2 
  26  chr26_33986472     AAsi    G    T        0      0        2 
  26  chr26_33986472     AKia    G    T        1      2        2 
  26  chr26_33986472     AOna    G    T        0      0        2 
  26  chr26_33986472     ASom    G    T        0      0        2 
  26  chr26_33986472     HCab    G    T        0      0        2 
  26  chr26_33986472     HPrz    G    T        0      0        2 
  26  chr26_33986472     ZBoe    G    T        0      0        2 
  26  chr26_33986472     ZGre    G    T        0      0        2 
  26  chr26_33986472     ZHar    G    T        0      0        2 
  26  chr26_33986472   Sample    G    T        0      0        2 
  26  chr26_33986812     AAsi    T    A        0      0        2 
  26  chr26_33986812     AKia    T    A        0      0        2 
  26  chr26_33986812     AOna    T    A        0      0        2 
  26  chr26_33986812     ASom    T    A        0      0        2 
  26  chr26_33986812     HCab    T    A      0.5      1        2 
  26  chr26_33986812     HPrz    T    A        1      2        2 
  26  chr26_33986812     ZBoe    T    A        0      0        2 
  26  chr26_33986812     ZGre    T    A        0      0        2 
  26  chr26_33986812     ZHar    T    A        0      0        2 
  26  chr26_33986812   Sample    T    A        0      0        2 
  26  chr26_33990751     AAsi    T    G        0      0        2 
  26  chr26_33990751     AKia    T    G        0      0        2 
  26  chr26_33990751     AOna    T    G        0      0        2 
  26  chr26_33990751     ASom    T    G        0      0        2 
  26  chr26_33990751     HCab    T    G        0      0        2 
  26  chr26_33990751     HPrz    T    G        0      0        2 
  26  chr26_33990751     ZBoe    T    G        0      0        2 
  26  chr26_33990751     ZGre    T    G      0.5      1        2 
  26  chr26_33990751     ZHar    T    G        0      0        2 
  26  chr26_33990751   Sample    T    G        0      0        2 
  26  chr26_33991270     AAsi    A    C        1      2        2 
  26  chr26_33991270     AKia    A    C        0      0        2 
  26  chr26_33991270     AOna    A    C        0      0        2 
  26  chr26_33991270     ASom    A    C        1      2        2 
  26  chr26_33991270     HCab    A    C        0      0        2 
  26  chr26_33991270     HPrz    A    C        0      0        2 
  26  chr26_33991270     ZBoe    A    C        0      0        2 
  26  chr26_33991270     ZGre    A    C        0      0        2 
  26  chr26_33991270     ZHar    A    C        0      0        2 
  26  chr26_33991270   Sample    A    C        1      2        2 
  26  chr26_33999950     AAsi    G    T        0      0        2 
  26  chr26_33999950     AKia    G    T        0      0        2 
  26  chr26_33999950     AOna    G    T        0      0        2 
  26  chr26_33999950     ASom    G    T        0      0        2 
  26  chr26_33999950     HCab    G    T        0      0        2 
  26  chr26_33999950     HPrz    G    T        0      0        2 
  26  chr26_33999950     ZBoe    G    T        1      2        2 
  26  chr26_33999950     ZGre    G    T        1      2        2 
  26  chr26_33999950     ZHar    G    T        1      2        2 
  26  chr26_33999950   Sample    G    T        0      0        2 
  26  chr26_34001125     AAsi    G    T        0      0        2 
  26  chr26_34001125     AKia    G    T        0      0        2 
  26  chr26_34001125     AOna    G    T        0      0        2 
  26  chr26_34001125     ASom    G    T        0      0        2 
  26  chr26_34001125     HCab    G    T        0      0        2 
  26  chr26_34001125     HPrz    G    T        0      0        2 
  26  chr26_34001125     ZBoe    G    T        0      0        2 
  26  chr26_34001125     ZGre    G    T      0.5      1        2 
  26  chr26_34001125     ZHar    G    T        0      0        2 
  26  chr26_34001125   Sample    G    T        0      0        2 
  26  chr26_34029400     AAsi    C    G        0      0        2 
  26  chr26_34029400     AKia    C    G        0      0        2 
  26  chr26_34029400     AOna    C    G      0.5      1        2 
  26  chr26_34029400     ASom    C    G        0      0        2 
  26  chr26_34029400     HCab    C    G        0      0        2 
  26  chr26_34029400     HPrz    C    G        0      0        2 
  26  chr26_34029400     ZBoe    C    G        0      0        2 
  26  chr26_34029400     ZGre    C    G        0      0        2 
  26  chr26_34029400     ZHar    C    G        0      0        2 
  26  chr26_34029400   Sample    C    G        0      0        2 
  26  chr26_34031465     AAsi    T    G        0      0        2 
  26  chr26_34031465     AKia    T    G      0.5      1        2 
  26  chr26_34031465     AOna    T    G        0      0        2 
  26  chr26_34031465     ASom    T    G        0      0        2 
  26  chr26_34031465     HCab    T    G        0      0        2 
  26  chr26_34031465     HPrz    T    G        0      0        2 
  26  chr26_34031465     ZBoe    T    G        0      0        2 
  26  chr26_34031465     ZGre    T    G        0      0        2 
  26  chr26_34031465     ZHar    T    G        0      0        2 
  26  chr26_34031465   Sample    T    G        0      0        2 
  26  chr26_34032501     AAsi    G    T        0      0        2 
  26  chr26_34032501     AKia    G    T        0      0        2 
  26  chr26_34032501     AOna    G    T        0      0        2 
  26  chr26_34032501     ASom    G    T        0      0        2 
  26  chr26_34032501     HCab    G    T        1      2        2 
  26  chr26_34032501     HPrz    G    T        1      2        2 
  26  chr26_34032501     ZBoe    G    T        0      0        2 
  26  chr26_34032501     ZGre    G    T        0      0        2 
  26  chr26_34032501     ZHar    G    T        0      0        2 
  26  chr26_34032501   Sample    G    T        0      0        2 
  26  chr26_34034547     AAsi    G    C        0      0        2 
  26  chr26_34034547     AKia    G    C        0      0        2 
  26  chr26_34034547     AOna    G    C        0      0        2 
  26  chr26_34034547     ASom    G    C        0      0        2 
  26  chr26_34034547     HCab    G    C      0.5      1        2 
  26  chr26_34034547     HPrz    G    C        0      0        2 
  26  chr26_34034547     ZBoe    G    C        0      0        2 
  26  chr26_34034547     ZGre    G    C        0      0        2 
  26  chr26_34034547     ZHar    G    C        0      0        2 
  26  chr26_34034547   Sample    G    C        0      0        2 
  26  chr26_34042372     AAsi    T    G      0.5      1        2 
  26  chr26_34042372     AKia    T    G        0      0        2 
  26  chr26_34042372     AOna    T    G        0      0        2 
  26  chr26_34042372     ASom    T    G        0      0        2 
  26  chr26_34042372     HCab    T    G        0      0        2 
  26  chr26_34042372     HPrz    T    G        0      0        2 
  26  chr26_34042372     ZBoe    T    G        0      0        2 
  26  chr26_34042372     ZGre    T    G        0      0        2 
  26  chr26_34042372     ZHar    T    G        0      0        2 
  26  chr26_34042372   Sample    T    G        0      0        2 
  26  chr26_34044029     AAsi    A    C        0      0        2 
  26  chr26_34044029     AKia    A    C        0      0        2 
  26  chr26_34044029     AOna    A    C        0      0        2 
  26  chr26_34044029     ASom    A    C        0      0        2 
  26  chr26_34044029     HCab    A    C      0.5      1        2 
  26  chr26_34044029     HPrz    A    C        1      2        2 
  26  chr26_34044029     ZBoe    A    C        0      0        2 
  26  chr26_34044029     ZGre    A    C        0      0        2 
  26  chr26_34044029     ZHar    A    C        0      0        2 
  26  chr26_34044029   Sample    A    C        0      0        2 
  26  chr26_34048085     AAsi    G    T        0      0        2 
  26  chr26_34048085     AKia    G    T        0      0        2 
  26  chr26_34048085     AOna    G    T        0      0        2 
  26  chr26_34048085     ASom    G    T        0      0        2 
  26  chr26_34048085     HCab    G    T        1      2        2 
  26  chr26_34048085     HPrz    G    T        1      2        2 
  26  chr26_34048085     ZBoe    G    T        0      0        2 
  26  chr26_34048085     ZGre    G    T        0      0        2 
  26  chr26_34048085     ZHar    G    T        0      0        2 
  26  chr26_34048085   Sample    G    T        0      0        2 
  26  chr26_34080094     AAsi    C    G        0      0        2 
  26  chr26_34080094     AKia    C    G        0      0        2 
  26  chr26_34080094     AOna    C    G        0      0        2 
  26  chr26_34080094     ASom    C    G        0      0        2 
  26  chr26_34080094     HCab    C    G        1      2        2 
  26  chr26_34080094     HPrz    C    G        1      2        2 
  26  chr26_34080094     ZBoe    C    G        0      0        2 
  26  chr26_34080094     ZGre    C    G        0      0        2 
  26  chr26_34080094     ZHar    C    G        0      0        2 
  26  chr26_34080094   Sample    C    G        0      0        2 
  26  chr26_34093283     AAsi    C    G        0      0        2 
  26  chr26_34093283     AKia    C    G        0      0        2 
  26  chr26_34093283     AOna    C    G      0.5      1        2 
  26  chr26_34093283     ASom    C    G        0      0        2 
  26  chr26_34093283     HCab    C    G        0      0        2 
  26  chr26_34093283     HPrz    C    G        0      0        2 
  26  chr26_34093283     ZBoe    C    G        0      0        2 
  26  chr26_34093283     ZGre    C    G        0      0        2 
  26  chr26_34093283     ZHar    C    G        0      0        2 
  26  chr26_34093283   Sample    C    G        0      0        2 
  26  chr26_34098409     AAsi    G    C        0      0        2 
  26  chr26_34098409     AKia    G    C        0      0        2 
  26  chr26_34098409     AOna    G    C        0      0        2 
  26  chr26_34098409     ASom    G    C        0      0        2 
  26  chr26_34098409     HCab    G    C        0      0        2 
  26  chr26_34098409     HPrz    G    C        1      2        2 
  26  chr26_34098409     ZBoe    G    C        0      0        2 
  26  chr26_34098409     ZGre    G    C        0      0        2 
  26  chr26_34098409     ZHar    G    C        0      0        2 
  26  chr26_34098409   Sample    G    C        0      0        2 
  26  chr26_34102254     AAsi    G    C        0      0        2 
  26  chr26_34102254     AKia    G    C        0      0        2 
  26  chr26_34102254     AOna    G    C        0      0        2 
  26  chr26_34102254     ASom    G    C        0      0        2 
  26  chr26_34102254     HCab    G    C        1      2        2 
  26  chr26_34102254     HPrz    G    C        1      2        2 
  26  chr26_34102254     ZBoe    G    C        0      0        2 
  26  chr26_34102254     ZGre    G    C        0      0        2 
  26  chr26_34102254     ZHar    G    C        0      0        2 
  26  chr26_34102254   Sample    G    C        0      0        2 
  26  chr26_34120204     AAsi    G    C        0      0        2 
  26  chr26_34120204     AKia    G    C        0      0        2 
  26  chr26_34120204     AOna    G    C        0      0        2 
  26  chr26_34120204     ASom    G    C        0      0        2 
  26  chr26_34120204     HCab    G    C        0      0        2 
  26  chr26_34120204     HPrz    G    C        0      0        2 
  26  chr26_34120204     ZBoe    G    C        0      0        2 
  26  chr26_34120204     ZGre    G    C      0.5      1        2 
  26  chr26_34120204     ZHar    G    C        0      0        2 
  26  chr26_34120204   Sample    G    C        0      0        2 
  26  chr26_34122331     AAsi    G    C        0      0        2 
  26  chr26_34122331     AKia    G    C        0      0        2 
  26  chr26_34122331     AOna    G    C        0      0        2 
  26  chr26_34122331     ASom    G    C        0      0        2 
  26  chr26_34122331     HCab    G    C        1      2        2 
  26  chr26_34122331     HPrz    G    C        1      2        2 
  26  chr26_34122331     ZBoe    G    C        0      0        2 
  26  chr26_34122331     ZGre    G    C        0      0        2 
  26  chr26_34122331     ZHar    G    C        0      0        2 
  26  chr26_34122331   Sample    G    C        0      0        2 
  26  chr26_34126079     AAsi    C    A        0      0        2 
  26  chr26_34126079     AKia    C    A        0      0        2 
  26  chr26_34126079     AOna    C    A        0      0        2 
  26  chr26_34126079     ASom    C    A        0      0        2 
  26  chr26_34126079     HCab    C    A      0.5      1        2 
  26  chr26_34126079     HPrz    C    A        0      0        2 
  26  chr26_34126079     ZBoe    C    A        0      0        2 
  26  chr26_34126079     ZGre    C    A        0      0        2 
  26  chr26_34126079     ZHar    C    A        0      0        2 
  26  chr26_34126079   Sample    C    A        0      0        2 
  26  chr26_34159857     AAsi    A    T        0      0        2 
  26  chr26_34159857     AKia    A    T        0      0        2 
  26  chr26_34159857     AOna    A    T        0      0        2 
  26  chr26_34159857     ASom    A    T        0      0        2 
  26  chr26_34159857     HCab    A    T        0      0        2 
  26  chr26_34159857     HPrz    A    T        0      0        2 
  26  chr26_34159857     ZBoe    A    T      0.5      1        2 
  26  chr26_34159857     ZGre    A    T        0      0        2 
  26  chr26_34159857     ZHar    A    T        0      0        2 
  26  chr26_34159857   Sample    A    T        0      0        2 
  26  chr26_34192645     AAsi    C    A        0      0        2 
  26  chr26_34192645     AKia    C    A        0      0        2 
  26  chr26_34192645     AOna    C    A        0      0        2 
  26  chr26_34192645     ASom    C    A        0      0        2 
  26  chr26_34192645     HCab    C    A        1      2        2 
  26  chr26_34192645     HPrz    C    A        1      2        2 
  26  chr26_34192645     ZBoe    C    A        0      0        2 
  26  chr26_34192645     ZGre    C    A        0      0        2 
  26  chr26_34192645     ZHar    C    A        0      0        2 
  26  chr26_34192645   Sample    C    A        0      0        2 
  26  chr26_34202478     AAsi    G    T        0      0        2 
  26  chr26_34202478     AKia    G    T        0      0        2 
  26  chr26_34202478     AOna    G    T        0      0        2 
  26  chr26_34202478     ASom    G    T        1      2        2 
  26  chr26_34202478     HCab    G    T        0      0        2 
  26  chr26_34202478     HPrz    G    T        0      0        2 
  26  chr26_34202478     ZBoe    G    T        0      0        2 
  26  chr26_34202478     ZGre    G    T        0      0        2 
  26  chr26_34202478     ZHar    G    T        0      0        2 
  26  chr26_34202478   Sample    G    T        0      0        2 
  26  chr26_34206200     AAsi    A    T        0      0        2 
  26  chr26_34206200     AKia    A    T      0.5      1        2 
  26  chr26_34206200     AOna    A    T        1      2        2 
  26  chr26_34206200     ASom    A    T        0      0        2 
  26  chr26_34206200     HCab    A    T        0      0        2 
  26  chr26_34206200     HPrz    A    T        0      0        2 
  26  chr26_34206200     ZBoe    A    T        0      0        2 
  26  chr26_34206200     ZGre    A    T        0      0        2 
  26  chr26_34206200     ZHar    A    T        0      0        2 
  26  chr26_34206200   Sample    A    T        0      0        2 
  26  chr26_34210287     AAsi    T    G        0      0        2 
  26  chr26_34210287     AKia    T    G        0      0        2 
  26  chr26_34210287     AOna    T    G        0      0        2 
  26  chr26_34210287     ASom    T    G        0      0        2 
  26  chr26_34210287     HCab    T    G      0.5      1        2 
  26  chr26_34210287     HPrz    T    G        0      0        2 
  26  chr26_34210287     ZBoe    T    G        0      0        2 
  26  chr26_34210287     ZGre    T    G        0      0        2 
  26  chr26_34210287     ZHar    T    G        0      0        2 
  26  chr26_34210287   Sample    T    G        0      0        2 
  26  chr26_34220220     AAsi    C    A        0      0        2 
  26  chr26_34220220     AKia    C    A        0      0        2 
  26  chr26_34220220     AOna    C    A        0      0        2 
  26  chr26_34220220     ASom    C    A        1      2        2 
  26  chr26_34220220     HCab    C    A        0      0        2 
  26  chr26_34220220     HPrz    C    A        0      0        2 
  26  chr26_34220220     ZBoe    C    A        0      0        2 
  26  chr26_34220220     ZGre    C    A        0      0        2 
  26  chr26_34220220     ZHar    C    A        0      0        2 
  26  chr26_34220220   Sample    C    A        0      0        2 
  26  chr26_34225076     AAsi    G    C        0      0        2 
  26  chr26_34225076     AKia    G    C        0      0        2 
  26  chr26_34225076     AOna    G    C        0      0        2 
  26  chr26_34225076     ASom    G    C        0      0        2 
  26  chr26_34225076     HCab    G    C        0      0        2 
  26  chr26_34225076     HPrz    G    C        0      0        2 
  26  chr26_34225076     ZBoe    G    C      0.5      1        2 
  26  chr26_34225076     ZGre    G    C        0      0        2 
  26  chr26_34225076     ZHar    G    C        0      0        2 
  26  chr26_34225076   Sample    G    C        0      0        2 
  26  chr26_34233056     AAsi    G    C        1      2        2 
  26  chr26_34233056     AKia    G    C        0      0        2 
  26  chr26_34233056     AOna    G    C        0      0        2 
  26  chr26_34233056     ASom    G    C        1      2        2 
  26  chr26_34233056     HCab    G    C        0      0        2 
  26  chr26_34233056     HPrz    G    C        0      0        2 
  26  chr26_34233056     ZBoe    G    C        0      0        2 
  26  chr26_34233056     ZGre    G    C        0      0        2 
  26  chr26_34233056     ZHar    G    C        0      0        2 
  26  chr26_34233056   Sample    G    C        1      2        2 
  26  chr26_34239203     AAsi    A    C        1      2        2 
  26  chr26_34239203     AKia    A    C        0      0        2 
  26  chr26_34239203     AOna    A    C        0      0        2 
  26  chr26_34239203     ASom    A    C        1      2        2 
  26  chr26_34239203     HCab    A    C        0      0        2 
  26  chr26_34239203     HPrz    A    C        0      0        2 
  26  chr26_34239203     ZBoe    A    C        0      0        2 
  26  chr26_34239203     ZGre    A    C        0      0        2 
  26  chr26_34239203     ZHar    A    C        0      0        2 
  26  chr26_34239203   Sample    A    C        1      2        2 
  26  chr26_34242364     AAsi    C    G        0      0        2 
  26  chr26_34242364     AKia    C    G        0      0        2 
  26  chr26_34242364     AOna    C    G        0      0        2 
  26  chr26_34242364     ASom    C    G        0      0        2 
  26  chr26_34242364     HCab    C    G      0.5      1        2 
  26  chr26_34242364     HPrz    C    G        0      0        2 
  26  chr26_34242364     ZBoe    C    G        0      0        2 
  26  chr26_34242364     ZGre    C    G        0      0        2 
  26  chr26_34242364     ZHar    C    G        0      0        2 
  26  chr26_34242364   Sample    C    G        0      0        2 
  26  chr26_34249098     AAsi    A    C        0      0        2 
  26  chr26_34249098     AKia    A    C      0.5      1        2 
  26  chr26_34249098     AOna    A    C      0.5      1        2 
  26  chr26_34249098     ASom    A    C        0      0        2 
  26  chr26_34249098     HCab    A    C        0      0        2 
  26  chr26_34249098     HPrz    A    C        0      0        2 
  26  chr26_34249098     ZBoe    A    C        0      0        2 
  26  chr26_34249098     ZGre    A    C        0      0        2 
  26  chr26_34249098     ZHar    A    C        0      0        2 
  26  chr26_34249098   Sample    A    C        0      0        2 
  26  chr26_34250386     AAsi    A    C      0.5      1        2 
  26  chr26_34250386     AKia    A    C        0      0        2 
  26  chr26_34250386     AOna    A    C        0      0        2 
  26  chr26_34250386     ASom    A    C        0      0        2 
  26  chr26_34250386     HCab    A    C        0      0        2 
  26  chr26_34250386     HPrz    A    C        0      0        2 
  26  chr26_34250386     ZBoe    A    C        0      0        2 
  26  chr26_34250386     ZGre    A    C        0      0        2 
  26  chr26_34250386     ZHar    A    C        0      0        2 
  26  chr26_34250386   Sample    A    C        0      0        2 
  26  chr26_34260884     AAsi    G    C        0      0        2 
  26  chr26_34260884     AKia    G    C        0      0        2 
  26  chr26_34260884     AOna    G    C        0      0        2 
  26  chr26_34260884     ASom    G    C        0      0        2 
  26  chr26_34260884     HCab    G    C        1      2        2 
  26  chr26_34260884     HPrz    G    C        1      2        2 
  26  chr26_34260884     ZBoe    G    C        0      0        2 
  26  chr26_34260884     ZGre    G    C        0      0        2 
  26  chr26_34260884     ZHar    G    C        0      0        2 
  26  chr26_34260884   Sample    G    C        0      0        2 
  26  chr26_34262858     AAsi    T    G        0      0        2 
  26  chr26_34262858     AKia    T    G        0      0        2 
  26  chr26_34262858     AOna    T    G      0.5      1        2 
  26  chr26_34262858     ASom    T    G        0      0        2 
  26  chr26_34262858     HCab    T    G        0      0        2 
  26  chr26_34262858     HPrz    T    G        0      0        2 
  26  chr26_34262858     ZBoe    T    G        0      0        2 
  26  chr26_34262858     ZGre    T    G        0      0        2 
  26  chr26_34262858     ZHar    T    G        0      0        2 
  26  chr26_34262858   Sample    T    G        0      0        2 
  26  chr26_34265518     AAsi    G    T        0      0        2 
  26  chr26_34265518     AKia    G    T      0.5      1        2 
  26  chr26_34265518     AOna    G    T        0      0        2 
  26  chr26_34265518     ASom    G    T        0      0        2 
  26  chr26_34265518     HCab    G    T        0      0        2 
  26  chr26_34265518     HPrz    G    T        0      0        2 
  26  chr26_34265518     ZBoe    G    T        0      0        2 
  26  chr26_34265518     ZGre    G    T        0      0        2 
  26  chr26_34265518     ZHar    G    T        0      0        2 
  26  chr26_34265518   Sample    G    T        0      0        2 
  26  chr26_34267676     AAsi    G    T        0      0        2 
  26  chr26_34267676     AKia    G    T        0      0        2 
  26  chr26_34267676     AOna    G    T        0      0        2 
  26  chr26_34267676     ASom    G    T        0      0        2 
  26  chr26_34267676     HCab    G    T        0      0        2 
  26  chr26_34267676     HPrz    G    T        0      0        2 
  26  chr26_34267676     ZBoe    G    T        0      0        2 
  26  chr26_34267676     ZGre    G    T      0.5      1        2 
  26  chr26_34267676     ZHar    G    T        0      0        2 
  26  chr26_34267676   Sample    G    T        0      0        2 
  26  chr26_34280044     AAsi    A    C        0      0        2 
  26  chr26_34280044     AKia    A    C        0      0        2 
  26  chr26_34280044     AOna    A    C        0      0        2 
  26  chr26_34280044     ASom    A    C        0      0        2 
  26  chr26_34280044     HCab    A    C        1      2        2 
  26  chr26_34280044     HPrz    A    C        1      2        2 
  26  chr26_34280044     ZBoe    A    C        0      0        2 
  26  chr26_34280044     ZGre    A    C        0      0        2 
  26  chr26_34280044     ZHar    A    C        0      0        2 
  26  chr26_34280044   Sample    A    C        0      0        2 
  26  chr26_34291553     AAsi    A    C        0      0        2 
  26  chr26_34291553     AKia    A    C        0      0        2 
  26  chr26_34291553     AOna    A    C        0      0        2 
  26  chr26_34291553     ASom    A    C        0      0        2 
  26  chr26_34291553     HCab    A    C        0      0        2 
  26  chr26_34291553     HPrz    A    C        0      0        2 
  26  chr26_34291553     ZBoe    A    C      0.5      1        2 
  26  chr26_34291553     ZGre    A    C        0      0        2 
  26  chr26_34291553     ZHar    A    C        0      0        2 
  26  chr26_34291553   Sample    A    C        0      0        2 
  26  chr26_34298089     AAsi    C    G        0      0        2 
  26  chr26_34298089     AKia    C    G        0      0        2 
  26  chr26_34298089     AOna    C    G      0.5      1        2 
  26  chr26_34298089     ASom    C    G        0      0        2 
  26  chr26_34298089     HCab    C    G        0      0        2 
  26  chr26_34298089     HPrz    C    G        0      0        2 
  26  chr26_34298089     ZBoe    C    G        0      0        2 
  26  chr26_34298089     ZGre    C    G        0      0        2 
  26  chr26_34298089     ZHar    C    G        0      0        2 
  26  chr26_34298089   Sample    C    G        0      0        2 
  26  chr26_34309754     AAsi    T    A        0      0        2 
  26  chr26_34309754     AKia    T    A        0      0        2 
  26  chr26_34309754     AOna    T    A        0      0        2 
  26  chr26_34309754     ASom    T    A        0      0        2 
  26  chr26_34309754     HCab    T    A        0      0        2 
  26  chr26_34309754     HPrz    T    A        0      0        2 
  26  chr26_34309754     ZBoe    T    A        0      0        2 
  26  chr26_34309754     ZGre    T    A        0      0        2 
  26  chr26_34309754     ZHar    T    A        1      2        2 
  26  chr26_34309754   Sample    T    A        0      0        2 
  26  chr26_34328005     AAsi    G    T        0      0        2 
  26  chr26_34328005     AKia    G    T        0      0        2 
  26  chr26_34328005     AOna    G    T        0      0        2 
  26  chr26_34328005     ASom    G    T        0      0        2 
  26  chr26_34328005     HCab    G    T        1      2        2 
  26  chr26_34328005     HPrz    G    T        1      2        2 
  26  chr26_34328005     ZBoe    G    T        0      0        2 
  26  chr26_34328005     ZGre    G    T        0      0        2 
  26  chr26_34328005     ZHar    G    T        0      0        2 
  26  chr26_34328005   Sample    G    T        0      0        2 
  26  chr26_34337379     AAsi    G    C        0      0        2 
  26  chr26_34337379     AKia    G    C        0      0        2 
  26  chr26_34337379     AOna    G    C        0      0        2 
  26  chr26_34337379     ASom    G    C        0      0        2 
  26  chr26_34337379     HCab    G    C        1      2        2 
  26  chr26_34337379     HPrz    G    C        1      2        2 
  26  chr26_34337379     ZBoe    G    C        0      0        2 
  26  chr26_34337379     ZGre    G    C        0      0        2 
  26  chr26_34337379     ZHar    G    C        0      0        2 
  26  chr26_34337379   Sample    G    C        0      0        2 
  26  chr26_34354367     AAsi    A    C        0      0        2 
  26  chr26_34354367     AKia    A    C        0      0        2 
  26  chr26_34354367     AOna    A    C        0      0        2 
  26  chr26_34354367     ASom    A    C        0      0        2 
  26  chr26_34354367     HCab    A    C        0      0        2 
  26  chr26_34354367     HPrz    A    C        0      0        2 
  26  chr26_34354367     ZBoe    A    C      0.5      1        2 
  26  chr26_34354367     ZGre    A    C        0      0        2 
  26  chr26_34354367     ZHar    A    C        0      0        2 
  26  chr26_34354367   Sample    A    C        0      0        2 
  26  chr26_34373445     AAsi    C    G        1      2        2 
  26  chr26_34373445     AKia    C    G        0      0        2 
  26  chr26_34373445     AOna    C    G        0      0        2 
  26  chr26_34373445     ASom    C    G        1      2        2 
  26  chr26_34373445     HCab    C    G        0      0        2 
  26  chr26_34373445     HPrz    C    G        0      0        2 
  26  chr26_34373445     ZBoe    C    G        0      0        2 
  26  chr26_34373445     ZGre    C    G        0      0        2 
  26  chr26_34373445     ZHar    C    G        0      0        2 
  26  chr26_34373445   Sample    C    G        1      2        2 
  26  chr26_34377323     AAsi    A    C        1      2        2 
  26  chr26_34377323     AKia    A    C        0      0        2 
  26  chr26_34377323     AOna    A    C        0      0        2 
  26  chr26_34377323     ASom    A    C        0      0        2 
  26  chr26_34377323     HCab    A    C        0      0        2 
  26  chr26_34377323     HPrz    A    C        0      0        2 
  26  chr26_34377323     ZBoe    A    C        0      0        2 
  26  chr26_34377323     ZGre    A    C        0      0        2 
  26  chr26_34377323     ZHar    A    C        0      0        2 
  26  chr26_34377323   Sample    A    C        0      0        2 
  26  chr26_34377463     AAsi    T    G        0      0        2 
  26  chr26_34377463     AKia    T    G        0      0        2 
  26  chr26_34377463     AOna    T    G        0      0        2 
  26  chr26_34377463     ASom    T    G        0      0        2 
  26  chr26_34377463     HCab    T    G        0      0        2 
  26  chr26_34377463     HPrz    T    G        0      0        2 
  26  chr26_34377463     ZBoe    T    G      0.5      1        2 
  26  chr26_34377463     ZGre    T    G        0      0        2 
  26  chr26_34377463     ZHar    T    G        0      0        2 
  26  chr26_34377463   Sample    T    G        0      0        2 
  26  chr26_34389015     AAsi    A    T        0      0        2 
  26  chr26_34389015     AKia    A    T        0      0        2 
  26  chr26_34389015     AOna    A    T        1      2        2 
  26  chr26_34389015     ASom    A    T        0      0        2 
  26  chr26_34389015     HCab    A    T        0      0        2 
  26  chr26_34389015     HPrz    A    T        0      0        2 
  26  chr26_34389015     ZBoe    A    T        0      0        2 
  26  chr26_34389015     ZGre    A    T        0      0        2 
  26  chr26_34389015     ZHar    A    T        0      0        2 
  26  chr26_34389015   Sample    A    T        0      0        2 
  26  chr26_34390841     AAsi    G    C        0      0        2 
  26  chr26_34390841     AKia    G    C        1      2        2 
  26  chr26_34390841     AOna    G    C        1      2        2 
  26  chr26_34390841     ASom    G    C        0      0        2 
  26  chr26_34390841     HCab    G    C        0      0        2 
  26  chr26_34390841     HPrz    G    C        0      0        2 
  26  chr26_34390841     ZBoe    G    C        0      0        2 
  26  chr26_34390841     ZGre    G    C        0      0        2 
  26  chr26_34390841     ZHar    G    C        0      0        2 
  26  chr26_34390841   Sample    G    C        0      0        2 
  26  chr26_34396656     AAsi    C    A        0      0        2 
  26  chr26_34396656     AKia    C    A        0      0        2 
  26  chr26_34396656     AOna    C    A        0      0        2 
  26  chr26_34396656     ASom    C    A        0      0        2 
  26  chr26_34396656     HCab    C    A        1      2        2 
  26  chr26_34396656     HPrz    C    A        1      2        2 
  26  chr26_34396656     ZBoe    C    A        0      0        2 
  26  chr26_34396656     ZGre    C    A        0      0        2 
  26  chr26_34396656     ZHar    C    A        0      0        2 
  26  chr26_34396656   Sample    C    A        0      0        2 
  26  chr26_34400376     AAsi    G    T        0      0        2 
  26  chr26_34400376     AKia    G    T        1      2        2 
  26  chr26_34400376     AOna    G    T        1      2        2 
  26  chr26_34400376     ASom    G    T        0      0        2 
  26  chr26_34400376     HCab    G    T        0      0        2 
  26  chr26_34400376     HPrz    G    T        0      0        2 
  26  chr26_34400376     ZBoe    G    T        0      0        2 
  26  chr26_34400376     ZGre    G    T        0      0        2 
  26  chr26_34400376     ZHar    G    T        0      0        2 
  26  chr26_34400376   Sample    G    T        0      0        2 
  26  chr26_34409810     AAsi    C    A        0      0        2 
  26  chr26_34409810     AKia    C    A        0      0        2 
  26  chr26_34409810     AOna    C    A        0      0        2 
  26  chr26_34409810     ASom    C    A        0      0        2 
  26  chr26_34409810     HCab    C    A        0      0        2 
  26  chr26_34409810     HPrz    C    A        0      0        2 
  26  chr26_34409810     ZBoe    C    A        0      0        2 
  26  chr26_34409810     ZGre    C    A        0      0        2 
  26  chr26_34409810     ZHar    C    A        1      2        2 
  26  chr26_34409810   Sample    C    A        0      0        2 
  26  chr26_34419861     AAsi    G    T        0      0        2 
  26  chr26_34419861     AKia    G    T        0      0        2 
  26  chr26_34419861     AOna    G    T        0      0        2 
  26  chr26_34419861     ASom    G    T        0      0        2 
  26  chr26_34419861     HCab    G    T        1      2        2 
  26  chr26_34419861     HPrz    G    T        1      2        2 
  26  chr26_34419861     ZBoe    G    T        0      0        2 
  26  chr26_34419861     ZGre    G    T        0      0        2 
  26  chr26_34419861     ZHar    G    T        0      0        2 
  26  chr26_34419861   Sample    G    T        0      0        2 
  26  chr26_34420479     AAsi    G    T        0      0        2 
  26  chr26_34420479     AKia    G    T      0.5      1        2 
  26  chr26_34420479     AOna    G    T        0      0        2 
  26  chr26_34420479     ASom    G    T        0      0        2 
  26  chr26_34420479     HCab    G    T        0      0        2 
  26  chr26_34420479     HPrz    G    T        0      0        2 
  26  chr26_34420479     ZBoe    G    T        0      0        2 
  26  chr26_34420479     ZGre    G    T        0      0        2 
  26  chr26_34420479     ZHar    G    T        0      0        2 
  26  chr26_34420479   Sample    G    T        0      0        2 
  26  chr26_34433759     AAsi    T    A        0      0        2 
  26  chr26_34433759     AKia    T    A        0      0        2 
  26  chr26_34433759     AOna    T    A        0      0        2 
  26  chr26_34433759     ASom    T    A        0      0        2 
  26  chr26_34433759     HCab    T    A        0      0        2 
  26  chr26_34433759     HPrz    T    A        0      0        2 
  26  chr26_34433759     ZBoe    T    A        0      0        2 
  26  chr26_34433759     ZGre    T    A        0      0        2 
  26  chr26_34433759     ZHar    T    A      0.5      1        2 
  26  chr26_34433759   Sample    T    A        0      0        2 
  26  chr26_34446885     AAsi    A    C        0      0        2 
  26  chr26_34446885     AKia    A    C        0      0        2 
  26  chr26_34446885     AOna    A    C        0      0        2 
  26  chr26_34446885     ASom    A    C        0      0        2 
  26  chr26_34446885     HCab    A    C        0      0        2 
  26  chr26_34446885     HPrz    A    C        0      0        2 
  26  chr26_34446885     ZBoe    A    C        0      0        2 
  26  chr26_34446885     ZGre    A    C        0      0        2 
  26  chr26_34446885     ZHar    A    C        1      2        2 
  26  chr26_34446885   Sample    A    C        0      0        2 
  26  chr26_34451196     AAsi    T    G        0      0        2 
  26  chr26_34451196     AKia    T    G        0      0        2 
  26  chr26_34451196     AOna    T    G        0      0        2 
  26  chr26_34451196     ASom    T    G        0      0        2 
  26  chr26_34451196     HCab    T    G        1      2        2 
  26  chr26_34451196     HPrz    T    G        1      2        2 
  26  chr26_34451196     ZBoe    T    G        0      0        2 
  26  chr26_34451196     ZGre    T    G        0      0        2 
  26  chr26_34451196     ZHar    T    G        0      0        2 
  26  chr26_34451196   Sample    T    G        0      0        2 
  26  chr26_34477840     AAsi    A    C        0      0        2 
  26  chr26_34477840     AKia    A    C        0      0        2 
  26  chr26_34477840     AOna    A    C      0.5      1        2 
  26  chr26_34477840     ASom    A    C        0      0        2 
  26  chr26_34477840     HCab    A    C        0      0        2 
  26  chr26_34477840     HPrz    A    C        0      0        2 
  26  chr26_34477840     ZBoe    A    C        0      0        2 
  26  chr26_34477840     ZGre    A    C        0      0        2 
  26  chr26_34477840     ZHar    A    C        0      0        2 
  26  chr26_34477840   Sample    A    C        0      0        2 
  26  chr26_34499001     AAsi    T    A        0      0        2 
  26  chr26_34499001     AKia    T    A        0      0        2 
  26  chr26_34499001     AOna    T    A        0      0        2 
  26  chr26_34499001     ASom    T    A        0      0        2 
  26  chr26_34499001     HCab    T    A        1      2        2 
  26  chr26_34499001     HPrz    T    A        1      2        2 
  26  chr26_34499001     ZBoe    T    A        0      0        2 
  26  chr26_34499001     ZGre    T    A        0      0        2 
  26  chr26_34499001     ZHar    T    A        0      0        2 
  26  chr26_34499001   Sample    T    A        0      0        2 
  26  chr26_34500827     AAsi    T    G        0      0        2 
  26  chr26_34500827     AKia    T    G        0      0        2 
  26  chr26_34500827     AOna    T    G        0      0        2 
  26  chr26_34500827     ASom    T    G        0      0        2 
  26  chr26_34500827     HCab    T    G        1      2        2 
  26  chr26_34500827     HPrz    T    G        1      2        2 
  26  chr26_34500827     ZBoe    T    G        0      0        2 
  26  chr26_34500827     ZGre    T    G        0      0        2 
  26  chr26_34500827     ZHar    T    G        0      0        2 
  26  chr26_34500827   Sample    T    G        0      0        2 
  26  chr26_34502341     AAsi    C    A        0      0        2 
  26  chr26_34502341     AKia    C    A        0      0        2 
  26  chr26_34502341     AOna    C    A        0      0        2 
  26  chr26_34502341     ASom    C    A        0      0        2 
  26  chr26_34502341     HCab    C    A        1      2        2 
  26  chr26_34502341     HPrz    C    A        1      2        2 
  26  chr26_34502341     ZBoe    C    A        0      0        2 
  26  chr26_34502341     ZGre    C    A        0      0        2 
  26  chr26_34502341     ZHar    C    A        0      0        2 
  26  chr26_34502341   Sample    C    A        0      0        2 
  26  chr26_34510752     AAsi    G    C        0      0        2 
  26  chr26_34510752     AKia    G    C        0      0        2 
  26  chr26_34510752     AOna    G    C      0.5      1        2 
  26  chr26_34510752     ASom    G    C        0      0        2 
  26  chr26_34510752     HCab    G    C        0      0        2 
  26  chr26_34510752     HPrz    G    C        0      0        2 
  26  chr26_34510752     ZBoe    G    C        0      0        2 
  26  chr26_34510752     ZGre    G    C        0      0        2 
  26  chr26_34510752     ZHar    G    C        0      0        2 
  26  chr26_34510752   Sample    G    C        0      0        2 
  26  chr26_34520915     AAsi    G    T        0      0        2 
  26  chr26_34520915     AKia    G    T        0      0        2 
  26  chr26_34520915     AOna    G    T      0.5      1        2 
  26  chr26_34520915     ASom    G    T        0      0        2 
  26  chr26_34520915     HCab    G    T        0      0        2 
  26  chr26_34520915     HPrz    G    T        0      0        2 
  26  chr26_34520915     ZBoe    G    T        0      0        2 
  26  chr26_34520915     ZGre    G    T        0      0        2 
  26  chr26_34520915     ZHar    G    T        0      0        2 
  26  chr26_34520915   Sample    G    T        0      0        2 
  26  chr26_34550386     AAsi    G    C        0      0        2 
  26  chr26_34550386     AKia    G    C        0      0        2 
  26  chr26_34550386     AOna    G    C        0      0        2 
  26  chr26_34550386     ASom    G    C        0      0        2 
  26  chr26_34550386     HCab    G    C        1      2        2 
  26  chr26_34550386     HPrz    G    C        1      2        2 
  26  chr26_34550386     ZBoe    G    C        0      0        2 
  26  chr26_34550386     ZGre    G    C        0      0        2 
  26  chr26_34550386     ZHar    G    C        0      0        2 
  26  chr26_34550386   Sample    G    C        0      0        2 
  26  chr26_34554929     AAsi    G    T      0.5      1        2 
  26  chr26_34554929     AKia    G    T        0      0        2 
  26  chr26_34554929     AOna    G    T        0      0        2 
  26  chr26_34554929     ASom    G    T        0      0        2 
  26  chr26_34554929     HCab    G    T        0      0        2 
  26  chr26_34554929     HPrz    G    T        0      0        2 
  26  chr26_34554929     ZBoe    G    T        0      0        2 
  26  chr26_34554929     ZGre    G    T        0      0        2 
  26  chr26_34554929     ZHar    G    T        0      0        2 
  26  chr26_34554929   Sample    G    T        1      2        2 
  26  chr26_34570749     AAsi    T    G        0      0        2 
  26  chr26_34570749     AKia    T    G        0      0        2 
  26  chr26_34570749     AOna    T    G      0.5      1        2 
  26  chr26_34570749     ASom    T    G        0      0        2 
  26  chr26_34570749     HCab    T    G        0      0        2 
  26  chr26_34570749     HPrz    T    G        0      0        2 
  26  chr26_34570749     ZBoe    T    G        0      0        2 
  26  chr26_34570749     ZGre    T    G        0      0        2 
  26  chr26_34570749     ZHar    T    G        0      0        2 
  26  chr26_34570749   Sample    T    G        0      0        2 
  26  chr26_34572126     AAsi    T    A        0      0        2 
  26  chr26_34572126     AKia    T    A        1      2        2 
  26  chr26_34572126     AOna    T    A        0      0        2 
  26  chr26_34572126     ASom    T    A        0      0        2 
  26  chr26_34572126     HCab    T    A        0      0        2 
  26  chr26_34572126     HPrz    T    A        0      0        2 
  26  chr26_34572126     ZBoe    T    A        0      0        2 
  26  chr26_34572126     ZGre    T    A        0      0        2 
  26  chr26_34572126     ZHar    T    A        0      0        2 
  26  chr26_34572126   Sample    T    A        0      0        2 
  26  chr26_34594879     AAsi    C    G        0      0        2 
  26  chr26_34594879     AKia    C    G        0      0        2 
  26  chr26_34594879     AOna    C    G        0      0        2 
  26  chr26_34594879     ASom    C    G        0      0        2 
  26  chr26_34594879     HCab    C    G        1      2        2 
  26  chr26_34594879     HPrz    C    G        1      2        2 
  26  chr26_34594879     ZBoe    C    G        0      0        2 
  26  chr26_34594879     ZGre    C    G        0      0        2 
  26  chr26_34594879     ZHar    C    G        0      0        2 
  26  chr26_34594879   Sample    C    G        0      0        2 
  26  chr26_34625330     AAsi    T    G      0.5      1        2 
  26  chr26_34625330     AKia    T    G        0      0        2 
  26  chr26_34625330     AOna    T    G        0      0        2 
  26  chr26_34625330     ASom    T    G        0      0        2 
  26  chr26_34625330     HCab    T    G        0      0        2 
  26  chr26_34625330     HPrz    T    G        0      0        2 
  26  chr26_34625330     ZBoe    T    G        0      0        2 
  26  chr26_34625330     ZGre    T    G        0      0        2 
  26  chr26_34625330     ZHar    T    G        0      0        2 
  26  chr26_34625330   Sample    T    G        1      2        2 
  26  chr26_34630304     AAsi    T    A        0      0        2 
  26  chr26_34630304     AKia    T    A        0      0        2 
  26  chr26_34630304     AOna    T    A        0      0        2 
  26  chr26_34630304     ASom    T    A        0      0        2 
  26  chr26_34630304     HCab    T    A        0      0        2 
  26  chr26_34630304     HPrz    T    A        0      0        2 
  26  chr26_34630304     ZBoe    T    A        0      0        2 
  26  chr26_34630304     ZGre    T    A      0.5      1        2 
  26  chr26_34630304     ZHar    T    A        0      0        2 
  26  chr26_34630304   Sample    T    A        0      0        2 
  26  chr26_34630700     AAsi    G    C        0      0        2 
  26  chr26_34630700     AKia    G    C        0      0        2 
  26  chr26_34630700     AOna    G    C        0      0        2 
  26  chr26_34630700     ASom    G    C        0      0        2 
  26  chr26_34630700     HCab    G    C        0      0        2 
  26  chr26_34630700     HPrz    G    C        0      0        2 
  26  chr26_34630700     ZBoe    G    C      0.5      1        2 
  26  chr26_34630700     ZGre    G    C        0      0        2 
  26  chr26_34630700     ZHar    G    C        0      0        2 
  26  chr26_34630700   Sample    G    C        0      0        2 
  26  chr26_34646424     AAsi    C    A        0      0        2 
  26  chr26_34646424     AKia    C    A        0      0        2 
  26  chr26_34646424     AOna    C    A        0      0        2 
  26  chr26_34646424     ASom    C    A        0      0        2 
  26  chr26_34646424     HCab    C    A        0      0        2 
  26  chr26_34646424     HPrz    C    A      0.5      1        2 
  26  chr26_34646424     ZBoe    C    A        0      0        2 
  26  chr26_34646424     ZGre    C    A        0      0        2 
  26  chr26_34646424     ZHar    C    A        0      0        2 
  26  chr26_34646424   Sample    C    A        0      0        2 
  26  chr26_34657593     AAsi    A    T        0      0        2 
  26  chr26_34657593     AKia    A    T        0      0        2 
  26  chr26_34657593     AOna    A    T        0      0        2 
  26  chr26_34657593     ASom    A    T        0      0        2 
  26  chr26_34657593     HCab    A    T        0      0        2 
  26  chr26_34657593     HPrz    A    T        0      0        2 
  26  chr26_34657593     ZBoe    A    T        0      0        2 
  26  chr26_34657593     ZGre    A    T      0.5      1        2 
  26  chr26_34657593     ZHar    A    T        0      0        2 
  26  chr26_34657593   Sample    A    T        0      0        2 
  26  chr26_34662720     AAsi    T    G        0      0        2 
  26  chr26_34662720     AKia    T    G        0      0        2 
  26  chr26_34662720     AOna    T    G        0      0        2 
  26  chr26_34662720     ASom    T    G        0      0        2 
  26  chr26_34662720     HCab    T    G        0      0        2 
  26  chr26_34662720     HPrz    T    G        0      0        2 
  26  chr26_34662720     ZBoe    T    G        0      0        2 
  26  chr26_34662720     ZGre    T    G        0      0        2 
  26  chr26_34662720     ZHar    T    G      0.5      1        2 
  26  chr26_34662720   Sample    T    G        0      0        2 
  26  chr26_34666723     AAsi    C    G        0      0        2 
  26  chr26_34666723     AKia    C    G        0      0        2 
  26  chr26_34666723     AOna    C    G        0      0        2 
  26  chr26_34666723     ASom    C    G        0      0        2 
  26  chr26_34666723     HCab    C    G        1      2        2 
  26  chr26_34666723     HPrz    C    G        1      2        2 
  26  chr26_34666723     ZBoe    C    G        0      0        2 
  26  chr26_34666723     ZGre    C    G        0      0        2 
  26  chr26_34666723     ZHar    C    G        0      0        2 
  26  chr26_34666723   Sample    C    G        0      0        2 
  26  chr26_34668548     AAsi    T    G        0      0        2 
  26  chr26_34668548     AKia    T    G        0      0        2 
  26  chr26_34668548     AOna    T    G        0      0        2 
  26  chr26_34668548     ASom    T    G        0      0        2 
  26  chr26_34668548     HCab    T    G        1      2        2 
  26  chr26_34668548     HPrz    T    G        1      2        2 
  26  chr26_34668548     ZBoe    T    G        0      0        2 
  26  chr26_34668548     ZGre    T    G        0      0        2 
  26  chr26_34668548     ZHar    T    G        0      0        2 
  26  chr26_34668548   Sample    T    G        0      0        2 
  26  chr26_34684146     AAsi    C    G        0      0        2 
  26  chr26_34684146     AKia    C    G        0      0        2 
  26  chr26_34684146     AOna    C    G        0      0        2 
  26  chr26_34684146     ASom    C    G        0      0        2 
  26  chr26_34684146     HCab    C    G        0      0        2 
  26  chr26_34684146     HPrz    C    G        0      0        2 
  26  chr26_34684146     ZBoe    C    G        0      0        2 
  26  chr26_34684146     ZGre    C    G      0.5      1        2 
  26  chr26_34684146     ZHar    C    G        0      0        2 
  26  chr26_34684146   Sample    C    G        0      0        2 
  26  chr26_34697210     AAsi    A    C        0      0        2 
  26  chr26_34697210     AKia    A    C        0      0        2 
  26  chr26_34697210     AOna    A    C        0      0        2 
  26  chr26_34697210     ASom    A    C        0      0        2 
  26  chr26_34697210     HCab    A    C        1      2        2 
  26  chr26_34697210     HPrz    A    C        1      2        2 
  26  chr26_34697210     ZBoe    A    C        0      0        2 
  26  chr26_34697210     ZGre    A    C        0      0        2 
  26  chr26_34697210     ZHar    A    C        0      0        2 
  26  chr26_34697210   Sample    A    C        0      0        2 
  26  chr26_34710733     AAsi    C    G        0      0        2 
  26  chr26_34710733     AKia    C    G        0      0        2 
  26  chr26_34710733     AOna    C    G        0      0        2 
  26  chr26_34710733     ASom    C    G        0      0        2 
  26  chr26_34710733     HCab    C    G      0.5      1        2 
  26  chr26_34710733     HPrz    C    G        0      0        2 
  26  chr26_34710733     ZBoe    C    G        0      0        2 
  26  chr26_34710733     ZGre    C    G        0      0        2 
  26  chr26_34710733     ZHar    C    G        0      0        2 
  26  chr26_34710733   Sample    C    G        0      0        2 
  26  chr26_34732170     AAsi    C    A        0      0        2 
  26  chr26_34732170     AKia    C    A        0      0        2 
  26  chr26_34732170     AOna    C    A        0      0        2 
  26  chr26_34732170     ASom    C    A        0      0        2 
  26  chr26_34732170     HCab    C    A      0.5      1        2 
  26  chr26_34732170     HPrz    C    A      0.5      1        2 
  26  chr26_34732170     ZBoe    C    A        0      0        2 
  26  chr26_34732170     ZGre    C    A        0      0        2 
  26  chr26_34732170     ZHar    C    A        0      0        2 
  26  chr26_34732170   Sample    C    A        0      0        2 
  26  chr26_34737940     AAsi    C    G        0      0        2 
  26  chr26_34737940     AKia    C    G        0      0        2 
  26  chr26_34737940     AOna    C    G        0      0        2 
  26  chr26_34737940     ASom    C    G        0      0        2 
  26  chr26_34737940     HCab    C    G        1      2        2 
  26  chr26_34737940     HPrz    C    G        1      2        2 
  26  chr26_34737940     ZBoe    C    G        0      0        2 
  26  chr26_34737940     ZGre    C    G        0      0        2 
  26  chr26_34737940     ZHar    C    G        0      0        2 
  26  chr26_34737940   Sample    C    G        0      0        2 
  26  chr26_34754514     AAsi    G    C        0      0        2 
  26  chr26_34754514     AKia    G    C        0      0        2 
  26  chr26_34754514     AOna    G    C        0      0        2 
  26  chr26_34754514     ASom    G    C        0      0        2 
  26  chr26_34754514     HCab    G    C        0      0        2 
  26  chr26_34754514     HPrz    G    C        0      0        2 
  26  chr26_34754514     ZBoe    G    C      0.5      1        2 
  26  chr26_34754514     ZGre    G    C        0      0        2 
  26  chr26_34754514     ZHar    G    C        0      0        2 
  26  chr26_34754514   Sample    G    C        0      0        2 
  26  chr26_34759076     AAsi    G    T        0      0        2 
  26  chr26_34759076     AKia    G    T        0      0        2 
  26  chr26_34759076     AOna    G    T        0      0        2 
  26  chr26_34759076     ASom    G    T        0      0        2 
  26  chr26_34759076     HCab    G    T        0      0        2 
  26  chr26_34759076     HPrz    G    T        0      0        2 
  26  chr26_34759076     ZBoe    G    T        1      2        2 
  26  chr26_34759076     ZGre    G    T        0      0        2 
  26  chr26_34759076     ZHar    G    T        0      0        2 
  26  chr26_34759076   Sample    G    T        0      0        2 
  26  chr26_34784995     AAsi    A    T        0      0        2 
  26  chr26_34784995     AKia    A    T        0      0        2 
  26  chr26_34784995     AOna    A    T        0      0        2 
  26  chr26_34784995     ASom    A    T        0      0        2 
  26  chr26_34784995     HCab    A    T        1      2        2 
  26  chr26_34784995     HPrz    A    T        1      2        2 
  26  chr26_34784995     ZBoe    A    T        0      0        2 
  26  chr26_34784995     ZGre    A    T        0      0        2 
  26  chr26_34784995     ZHar    A    T        0      0        2 
  26  chr26_34784995   Sample    A    T        0      0        2 
  26  chr26_34785378     AAsi    C    G        0      0        2 
  26  chr26_34785378     AKia    C    G        0      0        2 
  26  chr26_34785378     AOna    C    G        0      0        2 
  26  chr26_34785378     ASom    C    G        1      2        2 
  26  chr26_34785378     HCab    C    G        0      0        2 
  26  chr26_34785378     HPrz    C    G        0      0        2 
  26  chr26_34785378     ZBoe    C    G        0      0        2 
  26  chr26_34785378     ZGre    C    G        0      0        2 
  26  chr26_34785378     ZHar    C    G        0      0        2 
  26  chr26_34785378   Sample    C    G        0      0        2 
  26  chr26_34796932     AAsi    G    T        0      0        2 
  26  chr26_34796932     AKia    G    T        0      0        2 
  26  chr26_34796932     AOna    G    T        0      0        2 
  26  chr26_34796932     ASom    G    T        0      0        2 
  26  chr26_34796932     HCab    G    T        1      2        2 
  26  chr26_34796932     HPrz    G    T        1      2        2 
  26  chr26_34796932     ZBoe    G    T        0      0        2 
  26  chr26_34796932     ZGre    G    T        0      0        2 
  26  chr26_34796932     ZHar    G    T        0      0        2 
  26  chr26_34796932   Sample    G    T        0      0        2 
  26  chr26_34820677     AAsi    G    T        0      0        2 
  26  chr26_34820677     AKia    G    T        1      2        2 
  26  chr26_34820677     AOna    G    T        0      0        2 
  26  chr26_34820677     ASom    G    T        0      0        2 
  26  chr26_34820677     HCab    G    T        0      0        2 
  26  chr26_34820677     HPrz    G    T        0      0        2 
  26  chr26_34820677     ZBoe    G    T        0      0        2 
  26  chr26_34820677     ZGre    G    T        0      0        2 
  26  chr26_34820677     ZHar    G    T        0      0        2 
  26  chr26_34820677   Sample    G    T        0      0        2 
  26  chr26_34824490     AAsi    C    G        0      0        2 
  26  chr26_34824490     AKia    C    G        0      0        2 
  26  chr26_34824490     AOna    C    G        0      0        2 
  26  chr26_34824490     ASom    C    G        0      0        2 
  26  chr26_34824490     HCab    C    G        1      2        2 
  26  chr26_34824490     HPrz    C    G        1      2        2 
  26  chr26_34824490     ZBoe    C    G        0      0        2 
  26  chr26_34824490     ZGre    C    G        0      0        2 
  26  chr26_34824490     ZHar    C    G        0      0        2 
  26  chr26_34824490   Sample    C    G        0      0        2 
  26  chr26_34825094     AAsi    A    C        0      0        2 
  26  chr26_34825094     AKia    A    C        0      0        2 
  26  chr26_34825094     AOna    A    C        0      0        2 
  26  chr26_34825094     ASom    A    C        0      0        2 
  26  chr26_34825094     HCab    A    C        0      0        2 
  26  chr26_34825094     HPrz    A    C        0      0        2 
  26  chr26_34825094     ZBoe    A    C      0.5      1        2 
  26  chr26_34825094     ZGre    A    C        0      0        2 
  26  chr26_34825094     ZHar    A    C        0      0        2 
  26  chr26_34825094   Sample    A    C        0      0        2 
  26  chr26_34831345     AAsi    A    T        0      0        2 
  26  chr26_34831345     AKia    A    T        0      0        2 
  26  chr26_34831345     AOna    A    T        0      0        2 
  26  chr26_34831345     ASom    A    T        0      0        2 
  26  chr26_34831345     HCab    A    T      0.5      1        2 
  26  chr26_34831345     HPrz    A    T        1      2        2 
  26  chr26_34831345     ZBoe    A    T        0      0        2 
  26  chr26_34831345     ZGre    A    T        0      0        2 
  26  chr26_34831345     ZHar    A    T        0      0        2 
  26  chr26_34831345   Sample    A    T        0      0        2 
  26  chr26_34858435     AAsi    A    T        0      0        2 
  26  chr26_34858435     AKia    A    T        1      2        2 
  26  chr26_34858435     AOna    A    T        0      0        2 
  26  chr26_34858435     ASom    A    T        0      0        2 
  26  chr26_34858435     HCab    A    T        0      0        2 
  26  chr26_34858435     HPrz    A    T        0      0        2 
  26  chr26_34858435     ZBoe    A    T        0      0        2 
  26  chr26_34858435     ZGre    A    T        0      0        2 
  26  chr26_34858435     ZHar    A    T        0      0        2 
  26  chr26_34858435   Sample    A    T        0      0        2 
  26  chr26_34867603     AAsi    G    C        0      0        2 
  26  chr26_34867603     AKia    G    C        0      0        2 
  26  chr26_34867603     AOna    G    C        0      0        2 
  26  chr26_34867603     ASom    G    C        0      0        2 
  26  chr26_34867603     HCab    G    C        1      2        2 
  26  chr26_34867603     HPrz    G    C        1      2        2 
  26  chr26_34867603     ZBoe    G    C        0      0        2 
  26  chr26_34867603     ZGre    G    C        0      0        2 
  26  chr26_34867603     ZHar    G    C        0      0        2 
  26  chr26_34867603   Sample    G    C        0      0        2 
  26  chr26_34870080     AAsi    T    A        0      0        2 
  26  chr26_34870080     AKia    T    A        0      0        2 
  26  chr26_34870080     AOna    T    A        0      0        2 
  26  chr26_34870080     ASom    T    A        0      0        2 
  26  chr26_34870080     HCab    T    A        0      0        2 
  26  chr26_34870080     HPrz    T    A        0      0        2 
  26  chr26_34870080     ZBoe    T    A      0.5      1        2 
  26  chr26_34870080     ZGre    T    A        0      0        2 
  26  chr26_34870080     ZHar    T    A        0      0        2 
  26  chr26_34870080   Sample    T    A        0      0        2 
  26  chr26_34875859     AAsi    T    G        0      0        2 
  26  chr26_34875859     AKia    T    G        0      0        2 
  26  chr26_34875859     AOna    T    G      0.5      1        2 
  26  chr26_34875859     ASom    T    G        0      0        2 
  26  chr26_34875859     HCab    T    G        0      0        2 
  26  chr26_34875859     HPrz    T    G        0      0        2 
  26  chr26_34875859     ZBoe    T    G        0      0        2 
  26  chr26_34875859     ZGre    T    G        0      0        2 
  26  chr26_34875859     ZHar    T    G        0      0        2 
  26  chr26_34875859   Sample    T    G        0      0        2 
  26  chr26_34891640     AAsi    A    T        0      0        2 
  26  chr26_34891640     AKia    A    T        0      0        2 
  26  chr26_34891640     AOna    A    T        1      2        2 
  26  chr26_34891640     ASom    A    T        0      0        2 
  26  chr26_34891640     HCab    A    T        1      2        2 
  26  chr26_34891640     HPrz    A    T        1      2        2 
  26  chr26_34891640     ZBoe    A    T        0      0        2 
  26  chr26_34891640     ZGre    A    T        0      0        2 
  26  chr26_34891640     ZHar    A    T        0      0        2 
  26  chr26_34891640   Sample    A    T        0      0        2 
  26  chr26_34902932     AAsi    T    G        0      0        2 
  26  chr26_34902932     AKia    T    G        0      0        2 
  26  chr26_34902932     AOna    T    G        0      0        2 
  26  chr26_34902932     ASom    T    G        0      0        2 
  26  chr26_34902932     HCab    T    G        0      0        2 
  26  chr26_34902932     HPrz    T    G        0      0        2 
  26  chr26_34902932     ZBoe    T    G        0      0        2 
  26  chr26_34902932     ZGre    T    G        0      0        2 
  26  chr26_34902932     ZHar    T    G        1      2        2 
  26  chr26_34902932   Sample    T    G        0      0        2 
  26  chr26_34928021     AAsi    T    A        0      0        2 
  26  chr26_34928021     AKia    T    A        0      0        2 
  26  chr26_34928021     AOna    T    A        0      0        2 
  26  chr26_34928021     ASom    T    A        0      0        2 
  26  chr26_34928021     HCab    T    A        0      0        2 
  26  chr26_34928021     HPrz    T    A      0.5      1        2 
  26  chr26_34928021     ZBoe    T    A        0      0        2 
  26  chr26_34928021     ZGre    T    A        0      0        2 
  26  chr26_34928021     ZHar    T    A        0      0        2 
  26  chr26_34928021   Sample    T    A        0      0        2 
  26  chr26_34949366     AAsi    C    A        1      2        2 
  26  chr26_34949366     AKia    C    A        1      2        2 
  26  chr26_34949366     AOna    C    A        1      2        2 
  26  chr26_34949366     ASom    C    A        1      2        2 
  26  chr26_34949366     HCab    C    A        0      0        2 
  26  chr26_34949366     HPrz    C    A        0      0        2 
  26  chr26_34949366     ZBoe    C    A        0      0        2 
  26  chr26_34949366     ZGre    C    A        0      0        2 
  26  chr26_34949366     ZHar    C    A        0      0        2 
  26  chr26_34949366   Sample    C    A        1      2        2 
  26  chr26_34984124     AAsi    G    T        0      0        2 
  26  chr26_34984124     AKia    G    T        0      0        2 
  26  chr26_34984124     AOna    G    T        1      2        2 
  26  chr26_34984124     ASom    G    T        0      0        2 
  26  chr26_34984124     HCab    G    T        0      0        2 
  26  chr26_34984124     HPrz    G    T        0      0        2 
  26  chr26_34984124     ZBoe    G    T        0      0        2 
  26  chr26_34984124     ZGre    G    T        0      0        2 
  26  chr26_34984124     ZHar    G    T        0      0        2 
  26  chr26_34984124   Sample    G    T        0      0        2 
  26  chr26_35014619     AAsi    A    C        0      0        2 
  26  chr26_35014619     AKia    A    C        0      0        2 
  26  chr26_35014619     AOna    A    C        0      0        2 
  26  chr26_35014619     ASom    A    C        0      0        2 
  26  chr26_35014619     HCab    A    C        0      0        2 
  26  chr26_35014619     HPrz    A    C      0.5      1        2 
  26  chr26_35014619     ZBoe    A    C        0      0        2 
  26  chr26_35014619     ZGre    A    C        0      0        2 
  26  chr26_35014619     ZHar    A    C        0      0        2 
  26  chr26_35014619   Sample    A    C        0      0        2 
  26  chr26_35016666     AAsi    T    G        0      0        2 
  26  chr26_35016666     AKia    T    G        0      0        2 
  26  chr26_35016666     AOna    T    G        0      0        2 
  26  chr26_35016666     ASom    T    G        0      0        2 
  26  chr26_35016666     HCab    T    G        0      0        2 
  26  chr26_35016666     HPrz    T    G        0      0        2 
  26  chr26_35016666     ZBoe    T    G        0      0        2 
  26  chr26_35016666     ZGre    T    G        0      0        2 
  26  chr26_35016666     ZHar    T    G        1      2        2 
  26  chr26_35016666   Sample    T    G        0      0        2 
  26  chr26_35034100     AAsi    T    G        0      0        2 
  26  chr26_35034100     AKia    T    G        0      0        2 
  26  chr26_35034100     AOna    T    G        0      0        2 
  26  chr26_35034100     ASom    T    G        0      0        2 
  26  chr26_35034100     HCab    T    G        0      0        2 
  26  chr26_35034100     HPrz    T    G        0      0        2 
  26  chr26_35034100     ZBoe    T    G      0.5      1        2 
  26  chr26_35034100     ZGre    T    G        0      0        2 
  26  chr26_35034100     ZHar    T    G        0      0        2 
  26  chr26_35034100   Sample    T    G        0      0        2 
  26  chr26_35038547     AAsi    T    G        0      0        2 
  26  chr26_35038547     AKia    T    G        0      0        2 
  26  chr26_35038547     AOna    T    G        1      2        2 
  26  chr26_35038547     ASom    T    G        0      0        2 
  26  chr26_35038547     HCab    T    G        0      0        2 
  26  chr26_35038547     HPrz    T    G        0      0        2 
  26  chr26_35038547     ZBoe    T    G        0      0        2 
  26  chr26_35038547     ZGre    T    G        0      0        2 
  26  chr26_35038547     ZHar    T    G        0      0        2 
  26  chr26_35038547   Sample    T    G        0      0        2 
  26  chr26_35056448     AAsi    C    G        0      0        2 
  26  chr26_35056448     AKia    C    G        0      0        2 
  26  chr26_35056448     AOna    C    G        0      0        2 
  26  chr26_35056448     ASom    C    G        0      0        2 
  26  chr26_35056448     HCab    C    G        0      0        2 
  26  chr26_35056448     HPrz    C    G        0      0        2 
  26  chr26_35056448     ZBoe    C    G        0      0        2 
  26  chr26_35056448     ZGre    C    G      0.5      1        2 
  26  chr26_35056448     ZHar    C    G        0      0        2 
  26  chr26_35056448   Sample    C    G        0      0        2 
  26  chr26_35083584     AAsi    T    A        0      0        2 
  26  chr26_35083584     AKia    T    A        0      0        2 
  26  chr26_35083584     AOna    T    A        0      0        2 
  26  chr26_35083584     ASom    T    A        1      2        2 
  26  chr26_35083584     HCab    T    A        0      0        2 
  26  chr26_35083584     HPrz    T    A        0      0        2 
  26  chr26_35083584     ZBoe    T    A        0      0        2 
  26  chr26_35083584     ZGre    T    A        0      0        2 
  26  chr26_35083584     ZHar    T    A        0      0        2 
  26  chr26_35083584   Sample    T    A        0      0        2 
  26  chr26_35133541     AAsi    G    C        0      0        2 
  26  chr26_35133541     AKia    G    C        0      0        2 
  26  chr26_35133541     AOna    G    C        0      0        2 
  26  chr26_35133541     ASom    G    C        0      0        2 
  26  chr26_35133541     HCab    G    C        0      0        2 
  26  chr26_35133541     HPrz    G    C        0      0        2 
  26  chr26_35133541     ZBoe    G    C        0      0        2 
  26  chr26_35133541     ZGre    G    C      0.5      1        2 
  26  chr26_35133541     ZHar    G    C        0      0        2 
  26  chr26_35133541   Sample    G    C        0      0        2 
  26  chr26_35162005     AAsi    G    C        0      0        2 
  26  chr26_35162005     AKia    G    C        0      0        2 
  26  chr26_35162005     AOna    G    C        0      0        2 
  26  chr26_35162005     ASom    G    C        0      0        2 
  26  chr26_35162005     HCab    G    C        0      0        2 
  26  chr26_35162005     HPrz    G    C        0      0        2 
  26  chr26_35162005     ZBoe    G    C      0.5      1        2 
  26  chr26_35162005     ZGre    G    C        0      0        2 
  26  chr26_35162005     ZHar    G    C        0      0        2 
  26  chr26_35162005   Sample    G    C        0      0        2 
  26  chr26_35165249     AAsi    C    G        0      0        2 
  26  chr26_35165249     AKia    C    G        0      0        2 
  26  chr26_35165249     AOna    C    G      0.5      1        2 
  26  chr26_35165249     ASom    C    G        0      0        2 
  26  chr26_35165249     HCab    C    G        0      0        2 
  26  chr26_35165249     HPrz    C    G        0      0        2 
  26  chr26_35165249     ZBoe    C    G        0      0        2 
  26  chr26_35165249     ZGre    C    G        0      0        2 
  26  chr26_35165249     ZHar    C    G        0      0        2 
  26  chr26_35165249   Sample    C    G        0      0        2 
  26  chr26_35166225     AAsi    G    C        0      0        2 
  26  chr26_35166225     AKia    G    C        1      2        2 
  26  chr26_35166225     AOna    G    C        0      0        2 
  26  chr26_35166225     ASom    G    C        0      0        2 
  26  chr26_35166225     HCab    G    C        0      0        2 
  26  chr26_35166225     HPrz    G    C        0      0        2 
  26  chr26_35166225     ZBoe    G    C        0      0        2 
  26  chr26_35166225     ZGre    G    C        0      0        2 
  26  chr26_35166225     ZHar    G    C        0      0        2 
  26  chr26_35166225   Sample    G    C        0      0        2 
  26  chr26_35173460     AAsi    T    G        0      0        2 
  26  chr26_35173460     AKia    T    G        0      0        2 
  26  chr26_35173460     AOna    T    G        0      0        2 
  26  chr26_35173460     ASom    T    G        0      0        2 
  26  chr26_35173460     HCab    T    G        0      0        2 
  26  chr26_35173460     HPrz    T    G        0      0        2 
  26  chr26_35173460     ZBoe    T    G        0      0        2 
  26  chr26_35173460     ZGre    T    G      0.5      1        2 
  26  chr26_35173460     ZHar    T    G        0      0        2 
  26  chr26_35173460   Sample    T    G        0      0        2 
  26  chr26_35184182     AAsi    C    A        0      0        2 
  26  chr26_35184182     AKia    C    A        0      0        2 
  26  chr26_35184182     AOna    C    A        0      0        2 
  26  chr26_35184182     ASom    C    A        0      0        2 
  26  chr26_35184182     HCab    C    A      0.5      1        2 
  26  chr26_35184182     HPrz    C    A        0      0        2 
  26  chr26_35184182     ZBoe    C    A        0      0        2 
  26  chr26_35184182     ZGre    C    A        0      0        2 
  26  chr26_35184182     ZHar    C    A        0      0        2 
  26  chr26_35184182   Sample    C    A        0      0        2 
  26  chr26_35219524     AAsi    A    C        0      0        2 
  26  chr26_35219524     AKia    A    C        0      0        2 
  26  chr26_35219524     AOna    A    C        0      0        2 
  26  chr26_35219524     ASom    A    C        0      0        2 
  26  chr26_35219524     HCab    A    C        0      0        2 
  26  chr26_35219524     HPrz    A    C        0      0        2 
  26  chr26_35219524     ZBoe    A    C        0      0        2 
  26  chr26_35219524     ZGre    A    C        0      0        2 
  26  chr26_35219524     ZHar    A    C      0.5      1        2 
  26  chr26_35219524   Sample    A    C        0      0        2 
  26  chr26_35234291     AAsi    A    C        0      0        2 
  26  chr26_35234291     AKia    A    C        0      0        2 
  26  chr26_35234291     AOna    A    C        0      0        2 
  26  chr26_35234291     ASom    A    C        0      0        2 
  26  chr26_35234291     HCab    A    C        1      2        2 
  26  chr26_35234291     HPrz    A    C        1      2        2 
  26  chr26_35234291     ZBoe    A    C        0      0        2 
  26  chr26_35234291     ZGre    A    C        0      0        2 
  26  chr26_35234291     ZHar    A    C        0      0        2 
  26  chr26_35234291   Sample    A    C        0      0        2 
  26  chr26_35244915     AAsi    C    A        0      0        2 
  26  chr26_35244915     AKia    C    A        1      2        2 
  26  chr26_35244915     AOna    C    A        0      0        2 
  26  chr26_35244915     ASom    C    A        0      0        2 
  26  chr26_35244915     HCab    C    A        0      0        2 
  26  chr26_35244915     HPrz    C    A        0      0        2 
  26  chr26_35244915     ZBoe    C    A        0      0        2 
  26  chr26_35244915     ZGre    C    A        0      0        2 
  26  chr26_35244915     ZHar    C    A        0      0        2 
  26  chr26_35244915   Sample    C    A        0      0        2 
  26  chr26_35246892     AAsi    G    C        1      2        2 
  26  chr26_35246892     AKia    G    C        0      0        2 
  26  chr26_35246892     AOna    G    C        0      0        2 
  26  chr26_35246892     ASom    G    C        1      2        2 
  26  chr26_35246892     HCab    G    C        0      0        2 
  26  chr26_35246892     HPrz    G    C        0      0        2 
  26  chr26_35246892     ZBoe    G    C        0      0        2 
  26  chr26_35246892     ZGre    G    C        0      0        2 
  26  chr26_35246892     ZHar    G    C        0      0        2 
  26  chr26_35246892   Sample    G    C        1      2        2 
  26  chr26_35256747     AAsi    T    A        0      0        2 
  26  chr26_35256747     AKia    T    A        0      0        2 
  26  chr26_35256747     AOna    T    A        0      0        2 
  26  chr26_35256747     ASom    T    A        0      0        2 
  26  chr26_35256747     HCab    T    A        1      2        2 
  26  chr26_35256747     HPrz    T    A        1      2        2 
  26  chr26_35256747     ZBoe    T    A        0      0        2 
  26  chr26_35256747     ZGre    T    A        0      0        2 
  26  chr26_35256747     ZHar    T    A        0      0        2 
  26  chr26_35256747   Sample    T    A        0      0        2 
  26  chr26_35329235     AAsi    G    C        0      0        2 
  26  chr26_35329235     AKia    G    C        0      0        2 
  26  chr26_35329235     AOna    G    C      0.5      1        2 
  26  chr26_35329235     ASom    G    C        0      0        2 
  26  chr26_35329235     HCab    G    C        0      0        2 
  26  chr26_35329235     HPrz    G    C        0      0        2 
  26  chr26_35329235     ZBoe    G    C        0      0        2 
  26  chr26_35329235     ZGre    G    C        0      0        2 
  26  chr26_35329235     ZHar    G    C        0      0        2 
  26  chr26_35329235   Sample    G    C        0      0        2 
  26  chr26_35355651     AAsi    C    G        0      0        2 
  26  chr26_35355651     AKia    C    G        0      0        2 
  26  chr26_35355651     AOna    C    G        0      0        2 
  26  chr26_35355651     ASom    C    G        0      0        2 
  26  chr26_35355651     HCab    C    G        0      0        2 
  26  chr26_35355651     HPrz    C    G        0      0        2 
  26  chr26_35355651     ZBoe    C    G        0      0        2 
  26  chr26_35355651     ZGre    C    G        1      2        2 
  26  chr26_35355651     ZHar    C    G        0      0        2 
  26  chr26_35355651   Sample    C    G        0      0        2 
  26  chr26_35362225     AAsi    T    G        0      0        2 
  26  chr26_35362225     AKia    T    G        0      0        2 
  26  chr26_35362225     AOna    T    G        0      0        2 
  26  chr26_35362225     ASom    T    G        0      0        2 
  26  chr26_35362225     HCab    T    G        1      2        2 
  26  chr26_35362225     HPrz    T    G        1      2        2 
  26  chr26_35362225     ZBoe    T    G        0      0        2 
  26  chr26_35362225     ZGre    T    G        0      0        2 
  26  chr26_35362225     ZHar    T    G        0      0        2 
  26  chr26_35362225   Sample    T    G        0      0        2 
  26  chr26_35370642     AAsi    C    G        0      0        2 
  26  chr26_35370642     AKia    C    G        0      0        2 
  26  chr26_35370642     AOna    C    G      0.5      1        2 
  26  chr26_35370642     ASom    C    G        0      0        2 
  26  chr26_35370642     HCab    C    G        0      0        2 
  26  chr26_35370642     HPrz    C    G        0      0        2 
  26  chr26_35370642     ZBoe    C    G        0      0        2 
  26  chr26_35370642     ZGre    C    G        0      0        2 
  26  chr26_35370642     ZHar    C    G        0      0        2 
  26  chr26_35370642   Sample    C    G        0      0        2 
  26  chr26_35375611     AAsi    G    C        0      0        2 
  26  chr26_35375611     AKia    G    C        0      0        2 
  26  chr26_35375611     AOna    G    C        0      0        2 
  26  chr26_35375611     ASom    G    C        0      0        2 
  26  chr26_35375611     HCab    G    C        1      2        2 
  26  chr26_35375611     HPrz    G    C        1      2        2 
  26  chr26_35375611     ZBoe    G    C        0      0        2 
  26  chr26_35375611     ZGre    G    C        0      0        2 
  26  chr26_35375611     ZHar    G    C        0      0        2 
  26  chr26_35375611   Sample    G    C        0      0        2 
  26  chr26_35393929     AAsi    T    A        0      0        2 
  26  chr26_35393929     AKia    T    A        0      0        2 
  26  chr26_35393929     AOna    T    A        0      0        2 
  26  chr26_35393929     ASom    T    A        0      0        2 
  26  chr26_35393929     HCab    T    A        0      0        2 
  26  chr26_35393929     HPrz    T    A        0      0        2 
  26  chr26_35393929     ZBoe    T    A        0      0        2 
  26  chr26_35393929     ZGre    T    A        1      2        2 
  26  chr26_35393929     ZHar    T    A        0      0        2 
  26  chr26_35393929   Sample    T    A        0      0        2 
  26  chr26_35423364     AAsi    A    C        0      0        2 
  26  chr26_35423364     AKia    A    C        0      0        2 
  26  chr26_35423364     AOna    A    C        0      0        2 
  26  chr26_35423364     ASom    A    C        0      0        2 
  26  chr26_35423364     HCab    A    C        0      0        2 
  26  chr26_35423364     HPrz    A    C        0      0        2 
  26  chr26_35423364     ZBoe    A    C        0      0        2 
  26  chr26_35423364     ZGre    A    C        0      0        2 
  26  chr26_35423364     ZHar    A    C        1      2        2 
  26  chr26_35423364   Sample    A    C        0      0        2 
  26  chr26_35424675     AAsi    A    C        0      0        2 
  26  chr26_35424675     AKia    A    C        0      0        2 
  26  chr26_35424675     AOna    A    C        0      0        2 
  26  chr26_35424675     ASom    A    C        0      0        2 
  26  chr26_35424675     HCab    A    C        0      0        2 
  26  chr26_35424675     HPrz    A    C        0      0        2 
  26  chr26_35424675     ZBoe    A    C      0.5      1        2 
  26  chr26_35424675     ZGre    A    C        0      0        2 
  26  chr26_35424675     ZHar    A    C        0      0        2 
  26  chr26_35424675   Sample    A    C        0      0        2 
  26  chr26_35451342     AAsi    T    A        0      0        2 
  26  chr26_35451342     AKia    T    A        0      0        2 
  26  chr26_35451342     AOna    T    A        0      0        2 
  26  chr26_35451342     ASom    T    A        0      0        2 
  26  chr26_35451342     HCab    T    A        0      0        2 
  26  chr26_35451342     HPrz    T    A        0      0        2 
  26  chr26_35451342     ZBoe    T    A        0      0        2 
  26  chr26_35451342     ZGre    T    A        0      0        2 
  26  chr26_35451342     ZHar    T    A      0.5      1        2 
  26  chr26_35451342   Sample    T    A        0      0        2 
  26  chr26_35452878     AAsi    C    A        0      0        2 
  26  chr26_35452878     AKia    C    A        0      0        2 
  26  chr26_35452878     AOna    C    A        0      0        2 
  26  chr26_35452878     ASom    C    A        0      0        2 
  26  chr26_35452878     HCab    C    A        1      2        2 
  26  chr26_35452878     HPrz    C    A        1      2        2 
  26  chr26_35452878     ZBoe    C    A        0      0        2 
  26  chr26_35452878     ZGre    C    A        0      0        2 
  26  chr26_35452878     ZHar    C    A        0      0        2 
  26  chr26_35452878   Sample    C    A        0      0        2 
  26  chr26_35457433     AAsi    T    G        0      0        2 
  26  chr26_35457433     AKia    T    G        0      0        2 
  26  chr26_35457433     AOna    T    G      0.5      1        2 
  26  chr26_35457433     ASom    T    G        0      0        2 
  26  chr26_35457433     HCab    T    G        0      0        2 
  26  chr26_35457433     HPrz    T    G        0      0        2 
  26  chr26_35457433     ZBoe    T    G        0      0        2 
  26  chr26_35457433     ZGre    T    G        0      0        2 
  26  chr26_35457433     ZHar    T    G        0      0        2 
  26  chr26_35457433   Sample    T    G        0      0        2 
  26  chr26_35497661     AAsi    C    A        0      0        2 
  26  chr26_35497661     AKia    C    A        0      0        2 
  26  chr26_35497661     AOna    C    A        0      0        2 
  26  chr26_35497661     ASom    C    A        0      0        2 
  26  chr26_35497661     HCab    C    A        1      2        2 
  26  chr26_35497661     HPrz    C    A        1      2        2 
  26  chr26_35497661     ZBoe    C    A        0      0        2 
  26  chr26_35497661     ZGre    C    A        0      0        2 
  26  chr26_35497661     ZHar    C    A        0      0        2 
  26  chr26_35497661   Sample    C    A        0      0        2 
  26  chr26_35499993     AAsi    A    C        0      0        2 
  26  chr26_35499993     AKia    A    C        0      0        2 
  26  chr26_35499993     AOna    A    C        0      0        2 
  26  chr26_35499993     ASom    A    C        0      0        2 
  26  chr26_35499993     HCab    A    C        0      0        2 
  26  chr26_35499993     HPrz    A    C        0      0        2 
  26  chr26_35499993     ZBoe    A    C        0      0        2 
  26  chr26_35499993     ZGre    A    C        0      0        2 
  26  chr26_35499993     ZHar    A    C        1      2        2 
  26  chr26_35499993   Sample    A    C        0      0        2 
  26  chr26_35534418     AAsi    C    A        0      0        2 
  26  chr26_35534418     AKia    C    A        0      0        2 
  26  chr26_35534418     AOna    C    A      0.5      1        2 
  26  chr26_35534418     ASom    C    A        0      0        2 
  26  chr26_35534418     HCab    C    A        0      0        2 
  26  chr26_35534418     HPrz    C    A        0      0        2 
  26  chr26_35534418     ZBoe    C    A        0      0        2 
  26  chr26_35534418     ZGre    C    A        0      0        2 
  26  chr26_35534418     ZHar    C    A        0      0        2 
  26  chr26_35534418   Sample    C    A        0      0        2 
  26  chr26_35571594     AAsi    C    G        0      0        2 
  26  chr26_35571594     AKia    C    G        0      0        2 
  26  chr26_35571594     AOna    C    G        0      0        2 
  26  chr26_35571594     ASom    C    G        0      0        2 
  26  chr26_35571594     HCab    C    G        0      0        2 
  26  chr26_35571594     HPrz    C    G        0      0        2 
  26  chr26_35571594     ZBoe    C    G        0      0        2 
  26  chr26_35571594     ZGre    C    G      0.5      1        2 
  26  chr26_35571594     ZHar    C    G        0      0        2 
  26  chr26_35571594   Sample    C    G        0      0        2 
  26  chr26_35577038     AAsi    G    T        0      0        2 
  26  chr26_35577038     AKia    G    T        0      0        2 
  26  chr26_35577038     AOna    G    T        0      0        2 
  26  chr26_35577038     ASom    G    T        0      0        2 
  26  chr26_35577038     HCab    G    T        0      0        2 
  26  chr26_35577038     HPrz    G    T        0      0        2 
  26  chr26_35577038     ZBoe    G    T      0.5      1        2 
  26  chr26_35577038     ZGre    G    T        0      0        2 
  26  chr26_35577038     ZHar    G    T        0      0        2 
  26  chr26_35577038   Sample    G    T        0      0        2 
  26  chr26_35584909     AAsi    C    A        0      0        2 
  26  chr26_35584909     AKia    C    A        0      0        2 
  26  chr26_35584909     AOna    C    A        0      0        2 
  26  chr26_35584909     ASom    C    A        0      0        2 
  26  chr26_35584909     HCab    C    A        1      2        2 
  26  chr26_35584909     HPrz    C    A        1      2        2 
  26  chr26_35584909     ZBoe    C    A        0      0        2 
  26  chr26_35584909     ZGre    C    A        0      0        2 
  26  chr26_35584909     ZHar    C    A        0      0        2 
  26  chr26_35584909   Sample    C    A        0      0        2 
  26  chr26_35609375     AAsi    T    A        0      0        2 
  26  chr26_35609375     AKia    T    A        0      0        2 
  26  chr26_35609375     AOna    T    A        0      0        2 
  26  chr26_35609375     ASom    T    A        0      0        2 
  26  chr26_35609375     HCab    T    A        0      0        2 
  26  chr26_35609375     HPrz    T    A        0      0        2 
  26  chr26_35609375     ZBoe    T    A        0      0        2 
  26  chr26_35609375     ZGre    T    A        0      0        2 
  26  chr26_35609375     ZHar    T    A        1      2        2 
  26  chr26_35609375   Sample    T    A        0      0        2 
  26  chr26_35610983     AAsi    C    A        0      0        2 
  26  chr26_35610983     AKia    C    A        0      0        2 
  26  chr26_35610983     AOna    C    A        0      0        2 
  26  chr26_35610983     ASom    C    A        0      0        2 
  26  chr26_35610983     HCab    C    A        0      0        2 
  26  chr26_35610983     HPrz    C    A        0      0        2 
  26  chr26_35610983     ZBoe    C    A      0.5      1        2 
  26  chr26_35610983     ZGre    C    A        0      0        2 
  26  chr26_35610983     ZHar    C    A        0      0        2 
  26  chr26_35610983   Sample    C    A        0      0        2 
  26  chr26_35637534     AAsi    C    G        0      0        2 
  26  chr26_35637534     AKia    C    G        0      0        2 
  26  chr26_35637534     AOna    C    G        0      0        2 
  26  chr26_35637534     ASom    C    G        0      0        2 
  26  chr26_35637534     HCab    C    G        0      0        2 
  26  chr26_35637534     HPrz    C    G        0      0        2 
  26  chr26_35637534     ZBoe    C    G        0      0        2 
  26  chr26_35637534     ZGre    C    G      0.5      1        2 
  26  chr26_35637534     ZHar    C    G        0      0        2 
  26  chr26_35637534   Sample    C    G        0      0        2 
  26  chr26_35667823     AAsi    C    G        0      0        2 
  26  chr26_35667823     AKia    C    G        0      0        2 
  26  chr26_35667823     AOna    C    G        0      0        2 
  26  chr26_35667823     ASom    C    G        0      0        2 
  26  chr26_35667823     HCab    C    G        0      0        2 
  26  chr26_35667823     HPrz    C    G        0      0        2 
  26  chr26_35667823     ZBoe    C    G        1      2        2 
  26  chr26_35667823     ZGre    C    G        0      0        2 
  26  chr26_35667823     ZHar    C    G        0      0        2 
  26  chr26_35667823   Sample    C    G        0      0        2 
  26  chr26_35671847     AAsi    T    A      0.5      1        2 
  26  chr26_35671847     AKia    T    A        0      0        2 
  26  chr26_35671847     AOna    T    A        0      0        2 
  26  chr26_35671847     ASom    T    A        0      0        2 
  26  chr26_35671847     HCab    T    A        0      0        2 
  26  chr26_35671847     HPrz    T    A        0      0        2 
  26  chr26_35671847     ZBoe    T    A        0      0        2 
  26  chr26_35671847     ZGre    T    A        0      0        2 
  26  chr26_35671847     ZHar    T    A        0      0        2 
  26  chr26_35671847   Sample    T    A        0      0        2 
  26  chr26_35684212     AAsi    G    T      0.5      1        2 
  26  chr26_35684212     AKia    G    T        0      0        2 
  26  chr26_35684212     AOna    G    T        0      0        2 
  26  chr26_35684212     ASom    G    T        0      0        2 
  26  chr26_35684212     HCab    G    T        0      0        2 
  26  chr26_35684212     HPrz    G    T        0      0        2 
  26  chr26_35684212     ZBoe    G    T        0      0        2 
  26  chr26_35684212     ZGre    G    T        0      0        2 
  26  chr26_35684212     ZHar    G    T        0      0        2 
  26  chr26_35684212   Sample    G    T        0      0        2 
  26  chr26_35692279     AAsi    C    G        1      2        2 
  26  chr26_35692279     AKia    C    G        0      0        2 
  26  chr26_35692279     AOna    C    G        0      0        2 
  26  chr26_35692279     ASom    C    G        0      0        2 
  26  chr26_35692279     HCab    C    G        0      0        2 
  26  chr26_35692279     HPrz    C    G        0      0        2 
  26  chr26_35692279     ZBoe    C    G        0      0        2 
  26  chr26_35692279     ZGre    C    G        0      0        2 
  26  chr26_35692279     ZHar    C    G        0      0        2 
  26  chr26_35692279   Sample    C    G        0      0        2 
  26  chr26_35692288     AAsi    G    T        0      0        2 
  26  chr26_35692288     AKia    G    T        0      0        2 
  26  chr26_35692288     AOna    G    T        0      0        2 
  26  chr26_35692288     ASom    G    T        0      0        2 
  26  chr26_35692288     HCab    G    T        1      2        2 
  26  chr26_35692288     HPrz    G    T        1      2        2 
  26  chr26_35692288     ZBoe    G    T        0      0        2 
  26  chr26_35692288     ZGre    G    T        0      0        2 
  26  chr26_35692288     ZHar    G    T        0      0        2 
  26  chr26_35692288   Sample    G    T        0      0        2 
  26  chr26_35709810     AAsi    C    A        0      0        2 
  26  chr26_35709810     AKia    C    A        0      0        2 
  26  chr26_35709810     AOna    C    A        0      0        2 
  26  chr26_35709810     ASom    C    A        0      0        2 
  26  chr26_35709810     HCab    C    A        0      0        2 
  26  chr26_35709810     HPrz    C    A        0      0        2 
  26  chr26_35709810     ZBoe    C    A        0      0        2 
  26  chr26_35709810     ZGre    C    A        0      0        2 
  26  chr26_35709810     ZHar    C    A        1      2        2 
  26  chr26_35709810   Sample    C    A        0      0        2 
  26  chr26_35729235     AAsi    C    A        1      2        2 
  26  chr26_35729235     AKia    C    A        0      0        2 
  26  chr26_35729235     AOna    C    A        0      0        2 
  26  chr26_35729235     ASom    C    A        0      0        2 
  26  chr26_35729235     HCab    C    A        0      0        2 
  26  chr26_35729235     HPrz    C    A        0      0        2 
  26  chr26_35729235     ZBoe    C    A        0      0        2 
  26  chr26_35729235     ZGre    C    A        0      0        2 
  26  chr26_35729235     ZHar    C    A        0      0        2 
  26  chr26_35729235   Sample    C    A        0      0        2 
  26  chr26_35731734     AAsi    G    C        0      0        2 
  26  chr26_35731734     AKia    G    C        0      0        2 
  26  chr26_35731734     AOna    G    C        0      0        2 
  26  chr26_35731734     ASom    G    C        0      0        2 
  26  chr26_35731734     HCab    G    C        1      2        2 
  26  chr26_35731734     HPrz    G    C        1      2        2 
  26  chr26_35731734     ZBoe    G    C        0      0        2 
  26  chr26_35731734     ZGre    G    C        0      0        2 
  26  chr26_35731734     ZHar    G    C        0      0        2 
  26  chr26_35731734   Sample    G    C        0      0        2 
  26  chr26_35737294     AAsi    C    A        0      0        2 
  26  chr26_35737294     AKia    C    A        0      0        2 
  26  chr26_35737294     AOna    C    A      0.5      1        2 
  26  chr26_35737294     ASom    C    A        0      0        2 
  26  chr26_35737294     HCab    C    A        0      0        2 
  26  chr26_35737294     HPrz    C    A        0      0        2 
  26  chr26_35737294     ZBoe    C    A        1      2        2 
  26  chr26_35737294     ZGre    C    A        1      2        2 
  26  chr26_35737294     ZHar    C    A        1      2        2 
  26  chr26_35737294   Sample    C    A        0      0        2 
  26  chr26_35749717     AAsi    A    C        0      0        2 
  26  chr26_35749717     AKia    A    C        0      0        2 
  26  chr26_35749717     AOna    A    C        0      0        2 
  26  chr26_35749717     ASom    A    C        0      0        2 
  26  chr26_35749717     HCab    A    C        0      0        2 
  26  chr26_35749717     HPrz    A    C        0      0        2 
  26  chr26_35749717     ZBoe    A    C      0.5      1        2 
  26  chr26_35749717     ZGre    A    C        0      0        2 
  26  chr26_35749717     ZHar    A    C        0      0        2 
  26  chr26_35749717   Sample    A    C        0      0        2 
  26  chr26_35758438     AAsi    C    A        0      0        2 
  26  chr26_35758438     AKia    C    A        0      0        2 
  26  chr26_35758438     AOna    C    A        0      0        2 
  26  chr26_35758438     ASom    C    A        0      0        2 
  26  chr26_35758438     HCab    C    A        0      0        2 
  26  chr26_35758438     HPrz    C    A        0      0        2 
  26  chr26_35758438     ZBoe    C    A        1      2        2 
  26  chr26_35758438     ZGre    C    A        1      2        2 
  26  chr26_35758438     ZHar    C    A        1      2        2 
  26  chr26_35758438   Sample    C    A        0      0        2 
  26  chr26_35771496     AAsi    C    G        0      0        2 
  26  chr26_35771496     AKia    C    G        0      0        2 
  26  chr26_35771496     AOna    C    G      0.5      1        2 
  26  chr26_35771496     ASom    C    G        0      0        2 
  26  chr26_35771496     HCab    C    G        0      0        2 
  26  chr26_35771496     HPrz    C    G        0      0        2 
  26  chr26_35771496     ZBoe    C    G        0      0        2 
  26  chr26_35771496     ZGre    C    G        0      0        2 
  26  chr26_35771496     ZHar    C    G        0      0        2 
  26  chr26_35771496   Sample    C    G        0      0        2 
  26  chr26_35799519     AAsi    G    C        0      0        2 
  26  chr26_35799519     AKia    G    C      0.5      1        2 
  26  chr26_35799519     AOna    G    C        0      0        2 
  26  chr26_35799519     ASom    G    C        0      0        2 
  26  chr26_35799519     HCab    G    C        0      0        2 
  26  chr26_35799519     HPrz    G    C        0      0        2 
  26  chr26_35799519     ZBoe    G    C        0      0        2 
  26  chr26_35799519     ZGre    G    C        0      0        2 
  26  chr26_35799519     ZHar    G    C        0      0        2 
  26  chr26_35799519   Sample    G    C        0      0        2 
  26  chr26_35826394     AAsi    C    A        0      0        2 
  26  chr26_35826394     AKia    C    A        0      0        2 
  26  chr26_35826394     AOna    C    A      0.5      1        2 
  26  chr26_35826394     ASom    C    A        0      0        2 
  26  chr26_35826394     HCab    C    A        0      0        2 
  26  chr26_35826394     HPrz    C    A        0      0        2 
  26  chr26_35826394     ZBoe    C    A        0      0        2 
  26  chr26_35826394     ZGre    C    A        0      0        2 
  26  chr26_35826394     ZHar    C    A        0      0        2 
  26  chr26_35826394   Sample    C    A        0      0        2 
  26  chr26_35827276     AAsi    C    A        0      0        2 
  26  chr26_35827276     AKia    C    A        0      0        2 
  26  chr26_35827276     AOna    C    A        0      0        2 
  26  chr26_35827276     ASom    C    A        0      0        2 
  26  chr26_35827276     HCab    C    A        0      0        2 
  26  chr26_35827276     HPrz    C    A      0.5      1        2 
  26  chr26_35827276     ZBoe    C    A        0      0        2 
  26  chr26_35827276     ZGre    C    A        0      0        2 
  26  chr26_35827276     ZHar    C    A        0      0        2 
  26  chr26_35827276   Sample    C    A        0      0        2 
  26  chr26_35830399     AAsi    T    G        0      0        2 
  26  chr26_35830399     AKia    T    G        0      0        2 
  26  chr26_35830399     AOna    T    G        0      0        2 
  26  chr26_35830399     ASom    T    G        0      0        2 
  26  chr26_35830399     HCab    T    G        0      0        2 
  26  chr26_35830399     HPrz    T    G        0      0        2 
  26  chr26_35830399     ZBoe    T    G        0      0        2 
  26  chr26_35830399     ZGre    T    G      0.5      1        2 
  26  chr26_35830399     ZHar    T    G        0      0        2 
  26  chr26_35830399   Sample    T    G        0      0        2 
  26  chr26_35831627     AAsi    C    A        0      0        2 
  26  chr26_35831627     AKia    C    A        0      0        2 
  26  chr26_35831627     AOna    C    A        0      0        2 
  26  chr26_35831627     ASom    C    A        0      0        2 
  26  chr26_35831627     HCab    C    A        0      0        2 
  26  chr26_35831627     HPrz    C    A        0      0        2 
  26  chr26_35831627     ZBoe    C    A        0      0        2 
  26  chr26_35831627     ZGre    C    A        0      0        2 
  26  chr26_35831627     ZHar    C    A        1      2        2 
  26  chr26_35831627   Sample    C    A        0      0        2 
  26  chr26_35831700     AAsi    T    G        0      0        2 
  26  chr26_35831700     AKia    T    G      0.5      1        2 
  26  chr26_35831700     AOna    T    G      0.5      1        2 
  26  chr26_35831700     ASom    T    G        0      0        2 
  26  chr26_35831700     HCab    T    G        0      0        2 
  26  chr26_35831700     HPrz    T    G        0      0        2 
  26  chr26_35831700     ZBoe    T    G        0      0        2 
  26  chr26_35831700     ZGre    T    G        0      0        2 
  26  chr26_35831700     ZHar    T    G        0      0        2 
  26  chr26_35831700   Sample    T    G        0      0        2 
  26  chr26_35833075     AAsi    A    C        0      0        2 
  26  chr26_35833075     AKia    A    C        0      0        2 
  26  chr26_35833075     AOna    A    C        0      0        2 
  26  chr26_35833075     ASom    A    C        0      0        2 
  26  chr26_35833075     HCab    A    C        1      2        2 
  26  chr26_35833075     HPrz    A    C        1      2        2 
  26  chr26_35833075     ZBoe    A    C        0      0        2 
  26  chr26_35833075     ZGre    A    C        0      0        2 
  26  chr26_35833075     ZHar    A    C        0      0        2 
  26  chr26_35833075   Sample    A    C        0      0        2 
  26  chr26_35845270     AAsi    C    G        0      0        2 
  26  chr26_35845270     AKia    C    G        0      0        2 
  26  chr26_35845270     AOna    C    G        0      0        2 
  26  chr26_35845270     ASom    C    G        0      0        2 
  26  chr26_35845270     HCab    C    G        0      0        2 
  26  chr26_35845270     HPrz    C    G        0      0        2 
  26  chr26_35845270     ZBoe    C    G        0      0        2 
  26  chr26_35845270     ZGre    C    G        1      2        2 
  26  chr26_35845270     ZHar    C    G        0      0        2 
  26  chr26_35845270   Sample    C    G        0      0        2 
  26  chr26_35850309     AAsi    A    T        0      0        2 
  26  chr26_35850309     AKia    A    T        0      0        2 
  26  chr26_35850309     AOna    A    T        0      0        2 
  26  chr26_35850309     ASom    A    T        0      0        2 
  26  chr26_35850309     HCab    A    T        0      0        2 
  26  chr26_35850309     HPrz    A    T        0      0        2 
  26  chr26_35850309     ZBoe    A    T      0.5      1        2 
  26  chr26_35850309     ZGre    A    T        0      0        2 
  26  chr26_35850309     ZHar    A    T        0      0        2 
  26  chr26_35850309   Sample    A    T        0      0        2 
  26  chr26_35882798     AAsi    A    C        0      0        2 
  26  chr26_35882798     AKia    A    C        0      0        2 
  26  chr26_35882798     AOna    A    C        0      0        2 
  26  chr26_35882798     ASom    A    C        0      0        2 
  26  chr26_35882798     HCab    A    C        0      0        2 
  26  chr26_35882798     HPrz    A    C        0      0        2 
  26  chr26_35882798     ZBoe    A    C        1      2        2 
  26  chr26_35882798     ZGre    A    C        0      0        2 
  26  chr26_35882798     ZHar    A    C        0      0        2 
  26  chr26_35882798   Sample    A    C        0      0        2 
  26  chr26_35894852     AAsi    C    G        0      0        2 
  26  chr26_35894852     AKia    C    G      0.5      1        2 
  26  chr26_35894852     AOna    C    G        1      2        2 
  26  chr26_35894852     ASom    C    G        0      0        2 
  26  chr26_35894852     HCab    C    G        0      0        2 
  26  chr26_35894852     HPrz    C    G        0      0        2 
  26  chr26_35894852     ZBoe    C    G        0      0        2 
  26  chr26_35894852     ZGre    C    G        0      0        2 
  26  chr26_35894852     ZHar    C    G        0      0        2 
  26  chr26_35894852   Sample    C    G        0      0        2 
  26  chr26_35900786     AAsi    C    A        0      0        2 
  26  chr26_35900786     AKia    C    A        0      0        2 
  26  chr26_35900786     AOna    C    A        0      0        2 
  26  chr26_35900786     ASom    C    A        0      0        2 
  26  chr26_35900786     HCab    C    A        0      0        2 
  26  chr26_35900786     HPrz    C    A        0      0        2 
  26  chr26_35900786     ZBoe    C    A      0.5      1        2 
  26  chr26_35900786     ZGre    C    A        0      0        2 
  26  chr26_35900786     ZHar    C    A        0      0        2 
  26  chr26_35900786   Sample    C    A        0      0        2 
  26  chr26_35904932     AAsi    C    G        0      0        2 
  26  chr26_35904932     AKia    C    G        0      0        2 
  26  chr26_35904932     AOna    C    G        0      0        2 
  26  chr26_35904932     ASom    C    G        0      0        2 
  26  chr26_35904932     HCab    C    G        0      0        2 
  26  chr26_35904932     HPrz    C    G        0      0        2 
  26  chr26_35904932     ZBoe    C    G      0.5      1        2 
  26  chr26_35904932     ZGre    C    G        0      0        2 
  26  chr26_35904932     ZHar    C    G        0      0        2 
  26  chr26_35904932   Sample    C    G        0      0        2 
  26  chr26_35907118     AAsi    A    T        0      0        2 
  26  chr26_35907118     AKia    A    T        0      0        2 
  26  chr26_35907118     AOna    A    T        0      0        2 
  26  chr26_35907118     ASom    A    T        0      0        2 
  26  chr26_35907118     HCab    A    T        1      2        2 
  26  chr26_35907118     HPrz    A    T        1      2        2 
  26  chr26_35907118     ZBoe    A    T        0      0        2 
  26  chr26_35907118     ZGre    A    T        0      0        2 
  26  chr26_35907118     ZHar    A    T        0      0        2 
  26  chr26_35907118   Sample    A    T        0      0        2 
  26  chr26_35948774     AAsi    A    T      0.5      1        2 
  26  chr26_35948774     AKia    A    T        0      0        2 
  26  chr26_35948774     AOna    A    T        0      0        2 
  26  chr26_35948774     ASom    A    T        0      0        2 
  26  chr26_35948774     HCab    A    T        0      0        2 
  26  chr26_35948774     HPrz    A    T        0      0        2 
  26  chr26_35948774     ZBoe    A    T        0      0        2 
  26  chr26_35948774     ZGre    A    T        0      0        2 
  26  chr26_35948774     ZHar    A    T        0      0        2 
  26  chr26_35948774   Sample    A    T        1      2        2 
  26  chr26_35959841     AAsi    G    C        0      0        2 
  26  chr26_35959841     AKia    G    C        0      0        2 
  26  chr26_35959841     AOna    G    C        0      0        2 
  26  chr26_35959841     ASom    G    C        0      0        2 
  26  chr26_35959841     HCab    G    C      0.5      1        2 
  26  chr26_35959841     HPrz    G    C        0      0        2 
  26  chr26_35959841     ZBoe    G    C        0      0        2 
  26  chr26_35959841     ZGre    G    C        0      0        2 
  26  chr26_35959841     ZHar    G    C        0      0        2 
  26  chr26_35959841   Sample    G    C        0      0        2 
  26  chr26_35963318     AAsi    G    T        0      0        2 
  26  chr26_35963318     AKia    G    T        0      0        2 
  26  chr26_35963318     AOna    G    T        0      0        2 
  26  chr26_35963318     ASom    G    T        0      0        2 
  26  chr26_35963318     HCab    G    T        0      0        2 
  26  chr26_35963318     HPrz    G    T      0.5      1        2 
  26  chr26_35963318     ZBoe    G    T        0      0        2 
  26  chr26_35963318     ZGre    G    T        0      0        2 
  26  chr26_35963318     ZHar    G    T        0      0        2 
  26  chr26_35963318   Sample    G    T        0      0        2 
  26  chr26_35973183     AAsi    C    A        0      0        2 
  26  chr26_35973183     AKia    C    A        0      0        2 
  26  chr26_35973183     AOna    C    A        0      0        2 
  26  chr26_35973183     ASom    C    A        0      0        2 
  26  chr26_35973183     HCab    C    A        0      0        2 
  26  chr26_35973183     HPrz    C    A        0      0        2 
  26  chr26_35973183     ZBoe    C    A        0      0        2 
  26  chr26_35973183     ZGre    C    A        0      0        2 
  26  chr26_35973183     ZHar    C    A      0.5      1        2 
  26  chr26_35973183   Sample    C    A        0      0        2 
  26  chr26_35983984     AAsi    A    T      0.5      1        2 
  26  chr26_35983984     AKia    A    T        0      0        2 
  26  chr26_35983984     AOna    A    T        0      0        2 
  26  chr26_35983984     ASom    A    T        0      0        2 
  26  chr26_35983984     HCab    A    T        0      0        2 
  26  chr26_35983984     HPrz    A    T        0      0        2 
  26  chr26_35983984     ZBoe    A    T        0      0        2 
  26  chr26_35983984     ZGre    A    T        0      0        2 
  26  chr26_35983984     ZHar    A    T        0      0        2 
  26  chr26_35983984   Sample    A    T        0      0        2 
  26  chr26_36012069     AAsi    C    A        0      0        2 
  26  chr26_36012069     AKia    C    A        0      0        2 
  26  chr26_36012069     AOna    C    A        0      0        2 
  26  chr26_36012069     ASom    C    A        0      0        2 
  26  chr26_36012069     HCab    C    A        0      0        2 
  26  chr26_36012069     HPrz    C    A        0      0        2 
  26  chr26_36012069     ZBoe    C    A        0      0        2 
  26  chr26_36012069     ZGre    C    A      0.5      1        2 
  26  chr26_36012069     ZHar    C    A        0      0        2 
  26  chr26_36012069   Sample    C    A        0      0        2 
  26  chr26_36020803     AAsi    G    C        0      0        2 
  26  chr26_36020803     AKia    G    C      0.5      1        2 
  26  chr26_36020803     AOna    G    C        0      0        2 
  26  chr26_36020803     ASom    G    C        0      0        2 
  26  chr26_36020803     HCab    G    C        0      0        2 
  26  chr26_36020803     HPrz    G    C        0      0        2 
  26  chr26_36020803     ZBoe    G    C        0      0        2 
  26  chr26_36020803     ZGre    G    C        0      0        2 
  26  chr26_36020803     ZHar    G    C        0      0        2 
  26  chr26_36020803   Sample    G    C        0      0        2 
  26  chr26_36030577     AAsi    C    G        0      0        2 
  26  chr26_36030577     AKia    C    G        0      0        2 
  26  chr26_36030577     AOna    C    G        0      0        2 
  26  chr26_36030577     ASom    C    G        0      0        2 
  26  chr26_36030577     HCab    C    G        0      0        2 
  26  chr26_36030577     HPrz    C    G      0.5      1        2 
  26  chr26_36030577     ZBoe    C    G        0      0        2 
  26  chr26_36030577     ZGre    C    G        0      0        2 
  26  chr26_36030577     ZHar    C    G        0      0        2 
  26  chr26_36030577   Sample    C    G        0      0        2 
  26  chr26_36072944     AAsi    G    C        0      0        2 
  26  chr26_36072944     AKia    G    C        0      0        2 
  26  chr26_36072944     AOna    G    C        0      0        2 
  26  chr26_36072944     ASom    G    C        0      0        2 
  26  chr26_36072944     HCab    G    C        0      0        2 
  26  chr26_36072944     HPrz    G    C      0.5      1        2 
  26  chr26_36072944     ZBoe    G    C        0      0        2 
  26  chr26_36072944     ZGre    G    C        0      0        2 
  26  chr26_36072944     ZHar    G    C        0      0        2 
  26  chr26_36072944   Sample    G    C        0      0        2 
  26  chr26_36085327     AAsi    T    A        0      0        2 
  26  chr26_36085327     AKia    T    A        0      0        2 
  26  chr26_36085327     AOna    T    A        0      0        2 
  26  chr26_36085327     ASom    T    A        0      0        2 
  26  chr26_36085327     HCab    T    A        0      0        2 
  26  chr26_36085327     HPrz    T    A        0      0        2 
  26  chr26_36085327     ZBoe    T    A        0      0        2 
  26  chr26_36085327     ZGre    T    A        0      0        2 
  26  chr26_36085327     ZHar    T    A        1      2        2 
  26  chr26_36085327   Sample    T    A        0      0        2 
  26  chr26_36113563     AAsi    A    C        0      0        2 
  26  chr26_36113563     AKia    A    C        0      0        2 
  26  chr26_36113563     AOna    A    C        0      0        2 
  26  chr26_36113563     ASom    A    C        0      0        2 
  26  chr26_36113563     HCab    A    C        1      2        2 
  26  chr26_36113563     HPrz    A    C        1      2        2 
  26  chr26_36113563     ZBoe    A    C        0      0        2 
  26  chr26_36113563     ZGre    A    C        0      0        2 
  26  chr26_36113563     ZHar    A    C        0      0        2 
  26  chr26_36113563   Sample    A    C        0      0        2 
  26  chr26_36114425     AAsi    A    C        0      0        2 
  26  chr26_36114425     AKia    A    C        1      2        2 
  26  chr26_36114425     AOna    A    C        1      2        2 
  26  chr26_36114425     ASom    A    C        0      0        2 
  26  chr26_36114425     HCab    A    C        0      0        2 
  26  chr26_36114425     HPrz    A    C        0      0        2 
  26  chr26_36114425     ZBoe    A    C        0      0        2 
  26  chr26_36114425     ZGre    A    C        0      0        2 
  26  chr26_36114425     ZHar    A    C        0      0        2 
  26  chr26_36114425   Sample    A    C        0      0        2 
  26  chr26_36116740     AAsi    C    G        0      0        2 
  26  chr26_36116740     AKia    C    G      0.5      1        2 
  26  chr26_36116740     AOna    C    G        1      2        2 
  26  chr26_36116740     ASom    C    G        0      0        2 
  26  chr26_36116740     HCab    C    G        0      0        2 
  26  chr26_36116740     HPrz    C    G        0      0        2 
  26  chr26_36116740     ZBoe    C    G        0      0        2 
  26  chr26_36116740     ZGre    C    G        0      0        2 
  26  chr26_36116740     ZHar    C    G        0      0        2 
  26  chr26_36116740   Sample    C    G        0      0        2 
  26  chr26_36121407     AAsi    C    A        0      0        2 
  26  chr26_36121407     AKia    C    A        0      0        2 
  26  chr26_36121407     AOna    C    A        0      0        2 
  26  chr26_36121407     ASom    C    A        0      0        2 
  26  chr26_36121407     HCab    C    A        0      0        2 
  26  chr26_36121407     HPrz    C    A      0.5      1        2 
  26  chr26_36121407     ZBoe    C    A        0      0        2 
  26  chr26_36121407     ZGre    C    A        0      0        2 
  26  chr26_36121407     ZHar    C    A        0      0        2 
  26  chr26_36121407   Sample    C    A        0      0        2 
  26  chr26_36149088     AAsi    G    T        0      0        2 
  26  chr26_36149088     AKia    G    T        0      0        2 
  26  chr26_36149088     AOna    G    T        0      0        2 
  26  chr26_36149088     ASom    G    T      0.5      1        2 
  26  chr26_36149088     HCab    G    T        0      0        2 
  26  chr26_36149088     HPrz    G    T        0      0        2 
  26  chr26_36149088     ZBoe    G    T        0      0        2 
  26  chr26_36149088     ZGre    G    T        0      0        2 
  26  chr26_36149088     ZHar    G    T        0      0        2 
  26  chr26_36149088   Sample    G    T        0      0        2 
  26  chr26_36158871     AAsi    C    G        0      0        2 
  26  chr26_36158871     AKia    C    G        0      0        2 
  26  chr26_36158871     AOna    C    G        0      0        2 
  26  chr26_36158871     ASom    C    G        0      0        2 
  26  chr26_36158871     HCab    C    G        0      0        2 
  26  chr26_36158871     HPrz    C    G        0      0        2 
  26  chr26_36158871     ZBoe    C    G        0      0        2 
  26  chr26_36158871     ZGre    C    G      0.5      1        2 
  26  chr26_36158871     ZHar    C    G        0      0        2 
  26  chr26_36158871   Sample    C    G        0      0        2 
  26  chr26_36167629     AAsi    C    A        0      0        2 
  26  chr26_36167629     AKia    C    A      0.5      1        2 
  26  chr26_36167629     AOna    C    A        1      2        2 
  26  chr26_36167629     ASom    C    A        0      0        2 
  26  chr26_36167629     HCab    C    A        0      0        2 
  26  chr26_36167629     HPrz    C    A        0      0        2 
  26  chr26_36167629     ZBoe    C    A        0      0        2 
  26  chr26_36167629     ZGre    C    A        0      0        2 
  26  chr26_36167629     ZHar    C    A        0      0        2 
  26  chr26_36167629   Sample    C    A        0      0        2 
  26  chr26_36169864     AAsi    G    C        0      0        2 
  26  chr26_36169864     AKia    G    C        0      0        2 
  26  chr26_36169864     AOna    G    C        0      0        2 
  26  chr26_36169864     ASom    G    C        0      0        2 
  26  chr26_36169864     HCab    G    C        0      0        2 
  26  chr26_36169864     HPrz    G    C        0      0        2 
  26  chr26_36169864     ZBoe    G    C        0      0        2 
  26  chr26_36169864     ZGre    G    C        1      2        2 
  26  chr26_36169864     ZHar    G    C        0      0        2 
  26  chr26_36169864   Sample    G    C        0      0        2 
  26  chr26_36187971     AAsi    C    G        0      0        2 
  26  chr26_36187971     AKia    C    G        0      0        2 
  26  chr26_36187971     AOna    C    G        0      0        2 
  26  chr26_36187971     ASom    C    G        0      0        2 
  26  chr26_36187971     HCab    C    G        1      2        2 
  26  chr26_36187971     HPrz    C    G        1      2        2 
  26  chr26_36187971     ZBoe    C    G        0      0        2 
  26  chr26_36187971     ZGre    C    G        0      0        2 
  26  chr26_36187971     ZHar    C    G        0      0        2 
  26  chr26_36187971   Sample    C    G        0      0        2 
  26  chr26_36193922     AAsi    A    C        0      0        2 
  26  chr26_36193922     AKia    A    C        0      0        2 
  26  chr26_36193922     AOna    A    C        0      0        2 
  26  chr26_36193922     ASom    A    C        0      0        2 
  26  chr26_36193922     HCab    A    C        1      2        2 
  26  chr26_36193922     HPrz    A    C        1      2        2 
  26  chr26_36193922     ZBoe    A    C        0      0        2 
  26  chr26_36193922     ZGre    A    C        0      0        2 
  26  chr26_36193922     ZHar    A    C        0      0        2 
  26  chr26_36193922   Sample    A    C        0      0        2 
  26  chr26_36204770     AAsi    C    A        0      0        2 
  26  chr26_36204770     AKia    C    A        0      0        2 
  26  chr26_36204770     AOna    C    A        0      0        2 
  26  chr26_36204770     ASom    C    A        0      0        2 
  26  chr26_36204770     HCab    C    A        0      0        2 
  26  chr26_36204770     HPrz    C    A        0      0        2 
  26  chr26_36204770     ZBoe    C    A      0.5      1        2 
  26  chr26_36204770     ZGre    C    A        0      0        2 
  26  chr26_36204770     ZHar    C    A        0      0        2 
  26  chr26_36204770   Sample    C    A        0      0        2 
  26  chr26_36206627     AAsi    G    T        0      0        2 
  26  chr26_36206627     AKia    G    T        0      0        2 
  26  chr26_36206627     AOna    G    T        0      0        2 
  26  chr26_36206627     ASom    G    T        0      0        2 
  26  chr26_36206627     HCab    G    T        0      0        2 
  26  chr26_36206627     HPrz    G    T        0      0        2 
  26  chr26_36206627     ZBoe    G    T        1      2        2 
  26  chr26_36206627     ZGre    G    T        0      0        2 
  26  chr26_36206627     ZHar    G    T        0      0        2 
  26  chr26_36206627   Sample    G    T        0      0        2 
  26  chr26_36211252     AAsi    T    G        0      0        2 
  26  chr26_36211252     AKia    T    G        0      0        2 
  26  chr26_36211252     AOna    T    G        0      0        2 
  26  chr26_36211252     ASom    T    G        0      0        2 
  26  chr26_36211252     HCab    T    G        0      0        2 
  26  chr26_36211252     HPrz    T    G        0      0        2 
  26  chr26_36211252     ZBoe    T    G        0      0        2 
  26  chr26_36211252     ZGre    T    G        0      0        2 
  26  chr26_36211252     ZHar    T    G        1      2        2 
  26  chr26_36211252   Sample    T    G        0      0        2 
  26  chr26_36211507     AAsi    C    A        0      0        2 
  26  chr26_36211507     AKia    C    A        1      2        2 
  26  chr26_36211507     AOna    C    A        0      0        2 
  26  chr26_36211507     ASom    C    A        0      0        2 
  26  chr26_36211507     HCab    C    A        0      0        2 
  26  chr26_36211507     HPrz    C    A        0      0        2 
  26  chr26_36211507     ZBoe    C    A        0      0        2 
  26  chr26_36211507     ZGre    C    A        0      0        2 
  26  chr26_36211507     ZHar    C    A        0      0        2 
  26  chr26_36211507   Sample    C    A        0      0        2 
  26  chr26_36230830     AAsi    C    G        0      0        2 
  26  chr26_36230830     AKia    C    G        0      0        2 
  26  chr26_36230830     AOna    C    G        0      0        2 
  26  chr26_36230830     ASom    C    G        0      0        2 
  26  chr26_36230830     HCab    C    G        0      0        2 
  26  chr26_36230830     HPrz    C    G        0      0        2 
  26  chr26_36230830     ZBoe    C    G        0      0        2 
  26  chr26_36230830     ZGre    C    G        0      0        2 
  26  chr26_36230830     ZHar    C    G      0.5      1        2 
  26  chr26_36230830   Sample    C    G        0      0        2 
  26  chr26_36235764     AAsi    C    G        0      0        2 
  26  chr26_36235764     AKia    C    G        0      0        2 
  26  chr26_36235764     AOna    C    G        0      0        2 
  26  chr26_36235764     ASom    C    G        0      0        2 
  26  chr26_36235764     HCab    C    G        1      2        2 
  26  chr26_36235764     HPrz    C    G        1      2        2 
  26  chr26_36235764     ZBoe    C    G        0      0        2 
  26  chr26_36235764     ZGre    C    G        0      0        2 
  26  chr26_36235764     ZHar    C    G        0      0        2 
  26  chr26_36235764   Sample    C    G        0      0        2 
  26  chr26_36275637     AAsi    C    A        0      0        2 
  26  chr26_36275637     AKia    C    A        0      0        2 
  26  chr26_36275637     AOna    C    A        1      2        2 
  26  chr26_36275637     ASom    C    A        0      0        2 
  26  chr26_36275637     HCab    C    A        0      0        2 
  26  chr26_36275637     HPrz    C    A        0      0        2 
  26  chr26_36275637     ZBoe    C    A        0      0        2 
  26  chr26_36275637     ZGre    C    A        0      0        2 
  26  chr26_36275637     ZHar    C    A        0      0        2 
  26  chr26_36275637   Sample    C    A        0      0        2 
  26  chr26_36277663     AAsi    G    T        0      0        2 
  26  chr26_36277663     AKia    G    T        0      0        2 
  26  chr26_36277663     AOna    G    T        0      0        2 
  26  chr26_36277663     ASom    G    T        0      0        2 
  26  chr26_36277663     HCab    G    T        1      2        2 
  26  chr26_36277663     HPrz    G    T        1      2        2 
  26  chr26_36277663     ZBoe    G    T        0      0        2 
  26  chr26_36277663     ZGre    G    T        0      0        2 
  26  chr26_36277663     ZHar    G    T        0      0        2 
  26  chr26_36277663   Sample    G    T        0      0        2 
  26  chr26_36298917     AAsi    T    G        0      0        2 
  26  chr26_36298917     AKia    T    G        0      0        2 
  26  chr26_36298917     AOna    T    G        0      0        2 
  26  chr26_36298917     ASom    T    G        0      0        2 
  26  chr26_36298917     HCab    T    G        1      2        2 
  26  chr26_36298917     HPrz    T    G      0.5      1        2 
  26  chr26_36298917     ZBoe    T    G        0      0        2 
  26  chr26_36298917     ZGre    T    G        0      0        2 
  26  chr26_36298917     ZHar    T    G        0      0        2 
  26  chr26_36298917   Sample    T    G        0      0        2 
  26  chr26_36316447     AAsi    A    T        0      0        2 
  26  chr26_36316447     AKia    A    T        0      0        2 
  26  chr26_36316447     AOna    A    T        0      0        2 
  26  chr26_36316447     ASom    A    T        0      0        2 
  26  chr26_36316447     HCab    A    T        0      0        2 
  26  chr26_36316447     HPrz    A    T        0      0        2 
  26  chr26_36316447     ZBoe    A    T      0.5      1        2 
  26  chr26_36316447     ZGre    A    T        0      0        2 
  26  chr26_36316447     ZHar    A    T        0      0        2 
  26  chr26_36316447   Sample    A    T        0      0        2 
  26  chr26_36380832     AAsi    G    T      0.5      1        2 
  26  chr26_36380832     AKia    G    T        0      0        2 
  26  chr26_36380832     AOna    G    T        0      0        2 
  26  chr26_36380832     ASom    G    T        0      0        2 
  26  chr26_36380832     HCab    G    T        0      0        2 
  26  chr26_36380832     HPrz    G    T        0      0        2 
  26  chr26_36380832     ZBoe    G    T        0      0        2 
  26  chr26_36380832     ZGre    G    T        0      0        2 
  26  chr26_36380832     ZHar    G    T        0      0        2 
  26  chr26_36380832   Sample    G    T        0      0        2 
  26  chr26_36387256     AAsi    G    T        0      0        2 
  26  chr26_36387256     AKia    G    T      0.5      1        2 
  26  chr26_36387256     AOna    G    T        0      0        2 
  26  chr26_36387256     ASom    G    T        0      0        2 
  26  chr26_36387256     HCab    G    T        0      0        2 
  26  chr26_36387256     HPrz    G    T        0      0        2 
  26  chr26_36387256     ZBoe    G    T        0      0        2 
  26  chr26_36387256     ZGre    G    T        0      0        2 
  26  chr26_36387256     ZHar    G    T        0      0        2 
  26  chr26_36387256   Sample    G    T        0      0        2 
  26  chr26_36389133     AAsi    A    C        1      2        2 
  26  chr26_36389133     AKia    A    C        0      0        2 
  26  chr26_36389133     AOna    A    C        0      0        2 
  26  chr26_36389133     ASom    A    C        1      2        2 
  26  chr26_36389133     HCab    A    C        0      0        2 
  26  chr26_36389133     HPrz    A    C        0      0        2 
  26  chr26_36389133     ZBoe    A    C        0      0        2 
  26  chr26_36389133     ZGre    A    C        0      0        2 
  26  chr26_36389133     ZHar    A    C        0      0        2 
  26  chr26_36389133   Sample    A    C        1      2        2 
  26  chr26_36391556     AAsi    A    T      0.5      1        2 
  26  chr26_36391556     AKia    A    T        0      0        2 
  26  chr26_36391556     AOna    A    T        0      0        2 
  26  chr26_36391556     ASom    A    T      0.5      1        2 
  26  chr26_36391556     HCab    A    T        0      0        2 
  26  chr26_36391556     HPrz    A    T        0      0        2 
  26  chr26_36391556     ZBoe    A    T        0      0        2 
  26  chr26_36391556     ZGre    A    T        0      0        2 
  26  chr26_36391556     ZHar    A    T        0      0        2 
  26  chr26_36391556   Sample    A    T        1      2        2 
  26  chr26_36416430     AAsi    C    G        0      0        2 
  26  chr26_36416430     AKia    C    G        0      0        2 
  26  chr26_36416430     AOna    C    G        0      0        2 
  26  chr26_36416430     ASom    C    G      0.5      1        2 
  26  chr26_36416430     HCab    C    G        0      0        2 
  26  chr26_36416430     HPrz    C    G        0      0        2 
  26  chr26_36416430     ZBoe    C    G        0      0        2 
  26  chr26_36416430     ZGre    C    G        0      0        2 
  26  chr26_36416430     ZHar    C    G        0      0        2 
  26  chr26_36416430   Sample    C    G        0      0        2 
  26  chr26_36426557     AAsi    G    C        0      0        2 
  26  chr26_36426557     AKia    G    C        0      0        2 
  26  chr26_36426557     AOna    G    C        0      0        2 
  26  chr26_36426557     ASom    G    C      0.5      1        2 
  26  chr26_36426557     HCab    G    C        0      0        2 
  26  chr26_36426557     HPrz    G    C        0      0        2 
  26  chr26_36426557     ZBoe    G    C        0      0        2 
  26  chr26_36426557     ZGre    G    C        0      0        2 
  26  chr26_36426557     ZHar    G    C        0      0        2 
  26  chr26_36426557   Sample    G    C        0      0        2 
  26  chr26_36437298     AAsi    G    C        0      0        2 
  26  chr26_36437298     AKia    G    C        1      2        2 
  26  chr26_36437298     AOna    G    C        0      0        2 
  26  chr26_36437298     ASom    G    C        0      0        2 
  26  chr26_36437298     HCab    G    C        0      0        2 
  26  chr26_36437298     HPrz    G    C        0      0        2 
  26  chr26_36437298     ZBoe    G    C        0      0        2 
  26  chr26_36437298     ZGre    G    C        0      0        2 
  26  chr26_36437298     ZHar    G    C        0      0        2 
  26  chr26_36437298   Sample    G    C        0      0        2 
  26  chr26_36470351     AAsi    G    T      0.5      1        2 
  26  chr26_36470351     AKia    G    T        0      0        2 
  26  chr26_36470351     AOna    G    T        0      0        2 
  26  chr26_36470351     ASom    G    T        0      0        2 
  26  chr26_36470351     HCab    G    T        0      0        2 
  26  chr26_36470351     HPrz    G    T        0      0        2 
  26  chr26_36470351     ZBoe    G    T        0      0        2 
  26  chr26_36470351     ZGre    G    T        0      0        2 
  26  chr26_36470351     ZHar    G    T        0      0        2 
  26  chr26_36470351   Sample    G    T        0      0        2 
  26  chr26_36488141     AAsi    A    C        0      0        2 
  26  chr26_36488141     AKia    A    C        0      0        2 
  26  chr26_36488141     AOna    A    C        0      0        2 
  26  chr26_36488141     ASom    A    C        0      0        2 
  26  chr26_36488141     HCab    A    C        0      0        2 
  26  chr26_36488141     HPrz    A    C        0      0        2 
  26  chr26_36488141     ZBoe    A    C      0.5      1        2 
  26  chr26_36488141     ZGre    A    C        0      0        2 
  26  chr26_36488141     ZHar    A    C        0      0        2 
  26  chr26_36488141   Sample    A    C        0      0        2 
  26  chr26_36489212     AAsi    C    A        0      0        2 
  26  chr26_36489212     AKia    C    A        1      2        2 
  26  chr26_36489212     AOna    C    A        1      2        2 
  26  chr26_36489212     ASom    C    A        0      0        2 
  26  chr26_36489212     HCab    C    A        0      0        2 
  26  chr26_36489212     HPrz    C    A        0      0        2 
  26  chr26_36489212     ZBoe    C    A        0      0        2 
  26  chr26_36489212     ZGre    C    A        0      0        2 
  26  chr26_36489212     ZHar    C    A        0      0        2 
  26  chr26_36489212   Sample    C    A        0      0        2 
  26  chr26_36489506     AAsi    A    C      0.5      1        2 
  26  chr26_36489506     AKia    A    C        0      0        2 
  26  chr26_36489506     AOna    A    C        0      0        2 
  26  chr26_36489506     ASom    A    C      0.5      1        2 
  26  chr26_36489506     HCab    A    C        0      0        2 
  26  chr26_36489506     HPrz    A    C        0      0        2 
  26  chr26_36489506     ZBoe    A    C        0      0        2 
  26  chr26_36489506     ZGre    A    C        0      0        2 
  26  chr26_36489506     ZHar    A    C        0      0        2 
  26  chr26_36489506   Sample    A    C        1      2        2 
  26  chr26_36503342     AAsi    T    G      0.5      1        2 
  26  chr26_36503342     AKia    T    G        0      0        2 
  26  chr26_36503342     AOna    T    G        0      0        2 
  26  chr26_36503342     ASom    T    G        0      0        2 
  26  chr26_36503342     HCab    T    G        0      0        2 
  26  chr26_36503342     HPrz    T    G        0      0        2 
  26  chr26_36503342     ZBoe    T    G        0      0        2 
  26  chr26_36503342     ZGre    T    G        0      0        2 
  26  chr26_36503342     ZHar    T    G        0      0        2 
  26  chr26_36503342   Sample    T    G        0      0        2 
  26  chr26_36524034     AAsi    T    G        0      0        2 
  26  chr26_36524034     AKia    T    G        0      0        2 
  26  chr26_36524034     AOna    T    G        0      0        2 
  26  chr26_36524034     ASom    T    G        0      0        2 
  26  chr26_36524034     HCab    T    G        1      2        2 
  26  chr26_36524034     HPrz    T    G        1      2        2 
  26  chr26_36524034     ZBoe    T    G        0      0        2 
  26  chr26_36524034     ZGre    T    G        0      0        2 
  26  chr26_36524034     ZHar    T    G        0      0        2 
  26  chr26_36524034   Sample    T    G        0      0        2 
  26  chr26_36524520     AAsi    A    C        0      0        2 
  26  chr26_36524520     AKia    A    C        0      0        2 
  26  chr26_36524520     AOna    A    C        0      0        2 
  26  chr26_36524520     ASom    A    C        0      0        2 
  26  chr26_36524520     HCab    A    C        0      0        2 
  26  chr26_36524520     HPrz    A    C        0      0        2 
  26  chr26_36524520     ZBoe    A    C        0      0        2 
  26  chr26_36524520     ZGre    A    C        0      0        2 
  26  chr26_36524520     ZHar    A    C      0.5      1        2 
  26  chr26_36524520   Sample    A    C        0      0        2 
  26  chr26_36524980     AAsi    C    A        0      0        2 
  26  chr26_36524980     AKia    C    A        0      0        2 
  26  chr26_36524980     AOna    C    A        0      0        2 
  26  chr26_36524980     ASom    C    A        0      0        2 
  26  chr26_36524980     HCab    C    A        0      0        2 
  26  chr26_36524980     HPrz    C    A        0      0        2 
  26  chr26_36524980     ZBoe    C    A      0.5      1        2 
  26  chr26_36524980     ZGre    C    A        0      0        2 
  26  chr26_36524980     ZHar    C    A        0      0        2 
  26  chr26_36524980   Sample    C    A        0      0        2 
  26  chr26_36533299     AAsi    T    A        0      0        2 
  26  chr26_36533299     AKia    T    A        0      0        2 
  26  chr26_36533299     AOna    T    A        0      0        2 
  26  chr26_36533299     ASom    T    A        0      0        2 
  26  chr26_36533299     HCab    T    A        0      0        2 
  26  chr26_36533299     HPrz    T    A        0      0        2 
  26  chr26_36533299     ZBoe    T    A        0      0        2 
  26  chr26_36533299     ZGre    T    A        1      2        2 
  26  chr26_36533299     ZHar    T    A        0      0        2 
  26  chr26_36533299   Sample    T    A        0      0        2 
  26  chr26_36534744     AAsi    G    C        0      0        2 
  26  chr26_36534744     AKia    G    C        1      2        2 
  26  chr26_36534744     AOna    G    C        0      0        2 
  26  chr26_36534744     ASom    G    C        0      0        2 
  26  chr26_36534744     HCab    G    C        0      0        2 
  26  chr26_36534744     HPrz    G    C        0      0        2 
  26  chr26_36534744     ZBoe    G    C        0      0        2 
  26  chr26_36534744     ZGre    G    C        0      0        2 
  26  chr26_36534744     ZHar    G    C        0      0        2 
  26  chr26_36534744   Sample    G    C        0      0        2 
  26  chr26_36544666     AAsi    T    G        0      0        2 
  26  chr26_36544666     AKia    T    G        0      0        2 
  26  chr26_36544666     AOna    T    G        0      0        2 
  26  chr26_36544666     ASom    T    G        0      0        2 
  26  chr26_36544666     HCab    T    G        1      2        2 
  26  chr26_36544666     HPrz    T    G        1      2        2 
  26  chr26_36544666     ZBoe    T    G        0      0        2 
  26  chr26_36544666     ZGre    T    G        0      0        2 
  26  chr26_36544666     ZHar    T    G        0      0        2 
  26  chr26_36544666   Sample    T    G        0      0        2 
  26  chr26_36564580     AAsi    A    C        0      0        2 
  26  chr26_36564580     AKia    A    C        0      0        2 
  26  chr26_36564580     AOna    A    C        1      2        2 
  26  chr26_36564580     ASom    A    C        0      0        2 
  26  chr26_36564580     HCab    A    C        0      0        2 
  26  chr26_36564580     HPrz    A    C        0      0        2 
  26  chr26_36564580     ZBoe    A    C        0      0        2 
  26  chr26_36564580     ZGre    A    C        0      0        2 
  26  chr26_36564580     ZHar    A    C        0      0        2 
  26  chr26_36564580   Sample    A    C        0      0        2 
  26  chr26_36590835     AAsi    G    C        0      0        2 
  26  chr26_36590835     AKia    G    C        0      0        2 
  26  chr26_36590835     AOna    G    C        0      0        2 
  26  chr26_36590835     ASom    G    C        0      0        2 
  26  chr26_36590835     HCab    G    C        1      2        2 
  26  chr26_36590835     HPrz    G    C        1      2        2 
  26  chr26_36590835     ZBoe    G    C        0      0        2 
  26  chr26_36590835     ZGre    G    C        0      0        2 
  26  chr26_36590835     ZHar    G    C        0      0        2 
  26  chr26_36590835   Sample    G    C        0      0        2 
  26  chr26_36611482     AAsi    T    A        0      0        2 
  26  chr26_36611482     AKia    T    A      0.5      1        2 
  26  chr26_36611482     AOna    T    A        0      0        2 
  26  chr26_36611482     ASom    T    A        0      0        2 
  26  chr26_36611482     HCab    T    A        0      0        2 
  26  chr26_36611482     HPrz    T    A        0      0        2 
  26  chr26_36611482     ZBoe    T    A        0      0        2 
  26  chr26_36611482     ZGre    T    A        0      0        2 
  26  chr26_36611482     ZHar    T    A        0      0        2 
  26  chr26_36611482   Sample    T    A        0      0        2 
  26  chr26_36617473     AAsi    C    A        0      0        2 
  26  chr26_36617473     AKia    C    A        0      0        2 
  26  chr26_36617473     AOna    C    A        0      0        2 
  26  chr26_36617473     ASom    C    A        0      0        2 
  26  chr26_36617473     HCab    C    A        1      2        2 
  26  chr26_36617473     HPrz    C    A        1      2        2 
  26  chr26_36617473     ZBoe    C    A        0      0        2 
  26  chr26_36617473     ZGre    C    A        0      0        2 
  26  chr26_36617473     ZHar    C    A        0      0        2 
  26  chr26_36617473   Sample    C    A        0      0        2 
  26  chr26_36627874     AAsi    T    A        0      0        2 
  26  chr26_36627874     AKia    T    A        0      0        2 
  26  chr26_36627874     AOna    T    A        0      0        2 
  26  chr26_36627874     ASom    T    A        0      0        2 
  26  chr26_36627874     HCab    T    A        1      2        2 
  26  chr26_36627874     HPrz    T    A        1      2        2 
  26  chr26_36627874     ZBoe    T    A        0      0        2 
  26  chr26_36627874     ZGre    T    A        0      0        2 
  26  chr26_36627874     ZHar    T    A        0      0        2 
  26  chr26_36627874   Sample    T    A        0      0        2 
  26  chr26_36630439     AAsi    G    C        0      0        2 
  26  chr26_36630439     AKia    G    C        0      0        2 
  26  chr26_36630439     AOna    G    C        0      0        2 
  26  chr26_36630439     ASom    G    C        0      0        2 
  26  chr26_36630439     HCab    G    C        0      0        2 
  26  chr26_36630439     HPrz    G    C        0      0        2 
  26  chr26_36630439     ZBoe    G    C      0.5      1        2 
  26  chr26_36630439     ZGre    G    C        0      0        2 
  26  chr26_36630439     ZHar    G    C        0      0        2 
  26  chr26_36630439   Sample    G    C        0      0        2 
  26  chr26_36661311     AAsi    T    G        0      0        2 
  26  chr26_36661311     AKia    T    G        1      2        2 
  26  chr26_36661311     AOna    T    G      0.5      1        2 
  26  chr26_36661311     ASom    T    G        0      0        2 
  26  chr26_36661311     HCab    T    G        0      0        2 
  26  chr26_36661311     HPrz    T    G        0      0        2 
  26  chr26_36661311     ZBoe    T    G        0      0        2 
  26  chr26_36661311     ZGre    T    G        0      0        2 
  26  chr26_36661311     ZHar    T    G        0      0        2 
  26  chr26_36661311   Sample    T    G        0      0        2 
  26  chr26_36662572     AAsi    G    T        0      0        2 
  26  chr26_36662572     AKia    G    T        0      0        2 
  26  chr26_36662572     AOna    G    T        0      0        2 
  26  chr26_36662572     ASom    G    T        0      0        2 
  26  chr26_36662572     HCab    G    T        1      2        2 
  26  chr26_36662572     HPrz    G    T        1      2        2 
  26  chr26_36662572     ZBoe    G    T        0      0        2 
  26  chr26_36662572     ZGre    G    T        0      0        2 
  26  chr26_36662572     ZHar    G    T        0      0        2 
  26  chr26_36662572   Sample    G    T        0      0        2 
  26  chr26_36671096     AAsi    G    T        0      0        2 
  26  chr26_36671096     AKia    G    T        1      2        2 
  26  chr26_36671096     AOna    G    T        1      2        2 
  26  chr26_36671096     ASom    G    T        0      0        2 
  26  chr26_36671096     HCab    G    T        0      0        2 
  26  chr26_36671096     HPrz    G    T        0      0        2 
  26  chr26_36671096     ZBoe    G    T        0      0        2 
  26  chr26_36671096     ZGre    G    T        0      0        2 
  26  chr26_36671096     ZHar    G    T        0      0        2 
  26  chr26_36671096   Sample    G    T        0      0        2 
  26  chr26_36671541     AAsi    A    C        0      0        2 
  26  chr26_36671541     AKia    A    C        0      0        2 
  26  chr26_36671541     AOna    A    C        0      0        2 
  26  chr26_36671541     ASom    A    C        0      0        2 
  26  chr26_36671541     HCab    A    C        1      2        2 
  26  chr26_36671541     HPrz    A    C        1      2        2 
  26  chr26_36671541     ZBoe    A    C        0      0        2 
  26  chr26_36671541     ZGre    A    C        0      0        2 
  26  chr26_36671541     ZHar    A    C        0      0        2 
  26  chr26_36671541   Sample    A    C        0      0        2 
  26  chr26_36686568     AAsi    T    G        0      0        2 
  26  chr26_36686568     AKia    T    G      0.5      1        2 
  26  chr26_36686568     AOna    T    G        0      0        2 
  26  chr26_36686568     ASom    T    G        0      0        2 
  26  chr26_36686568     HCab    T    G        0      0        2 
  26  chr26_36686568     HPrz    T    G        0      0        2 
  26  chr26_36686568     ZBoe    T    G        0      0        2 
  26  chr26_36686568     ZGre    T    G        0      0        2 
  26  chr26_36686568     ZHar    T    G        0      0        2 
  26  chr26_36686568   Sample    T    G        0      0        2 
  26  chr26_36705525     AAsi    C    A        0      0        2 
  26  chr26_36705525     AKia    C    A        0      0        2 
  26  chr26_36705525     AOna    C    A        0      0        2 
  26  chr26_36705525     ASom    C    A        0      0        2 
  26  chr26_36705525     HCab    C    A        0      0        2 
  26  chr26_36705525     HPrz    C    A        0      0        2 
  26  chr26_36705525     ZBoe    C    A        1      2        2 
  26  chr26_36705525     ZGre    C    A        0      0        2 
  26  chr26_36705525     ZHar    C    A        0      0        2 
  26  chr26_36705525   Sample    C    A        0      0        2 
  26  chr26_36709508     AAsi    G    C        1      2        2 
  26  chr26_36709508     AKia    G    C        0      0        2 
  26  chr26_36709508     AOna    G    C        0      0        2 
  26  chr26_36709508     ASom    G    C        1      2        2 
  26  chr26_36709508     HCab    G    C        0      0        2 
  26  chr26_36709508     HPrz    G    C        0      0        2 
  26  chr26_36709508     ZBoe    G    C        0      0        2 
  26  chr26_36709508     ZGre    G    C        0      0        2 
  26  chr26_36709508     ZHar    G    C        0      0        2 
  26  chr26_36709508   Sample    G    C        1      2        2 
  26  chr26_36713538     AAsi    A    C        0      0        2 
  26  chr26_36713538     AKia    A    C        0      0        2 
  26  chr26_36713538     AOna    A    C        0      0        2 
  26  chr26_36713538     ASom    A    C        0      0        2 
  26  chr26_36713538     HCab    A    C        1      2        2 
  26  chr26_36713538     HPrz    A    C        1      2        2 
  26  chr26_36713538     ZBoe    A    C        0      0        2 
  26  chr26_36713538     ZGre    A    C        0      0        2 
  26  chr26_36713538     ZHar    A    C        0      0        2 
  26  chr26_36713538   Sample    A    C        0      0        2 
  26  chr26_36716707     AAsi    G    T        1      2        2 
  26  chr26_36716707     AKia    G    T        0      0        2 
  26  chr26_36716707     AOna    G    T        0      0        2 
  26  chr26_36716707     ASom    G    T        0      0        2 
  26  chr26_36716707     HCab    G    T        0      0        2 
  26  chr26_36716707     HPrz    G    T        0      0        2 
  26  chr26_36716707     ZBoe    G    T        0      0        2 
  26  chr26_36716707     ZGre    G    T        0      0        2 
  26  chr26_36716707     ZHar    G    T        0      0        2 
  26  chr26_36716707   Sample    G    T        1      2        2 
  26  chr26_36719594     AAsi    G    T        0      0        2 
  26  chr26_36719594     AKia    G    T        0      0        2 
  26  chr26_36719594     AOna    G    T        0      0        2 
  26  chr26_36719594     ASom    G    T        0      0        2 
  26  chr26_36719594     HCab    G    T        0      0        2 
  26  chr26_36719594     HPrz    G    T        0      0        2 
  26  chr26_36719594     ZBoe    G    T        1      2        2 
  26  chr26_36719594     ZGre    G    T        0      0        2 
  26  chr26_36719594     ZHar    G    T        0      0        2 
  26  chr26_36719594   Sample    G    T        0      0        2 
  26  chr26_36743460     AAsi    C    A        0      0        2 
  26  chr26_36743460     AKia    C    A        0      0        2 
  26  chr26_36743460     AOna    C    A        0      0        2 
  26  chr26_36743460     ASom    C    A        0      0        2 
  26  chr26_36743460     HCab    C    A        0      0        2 
  26  chr26_36743460     HPrz    C    A        1      2        2 
  26  chr26_36743460     ZBoe    C    A        0      0        2 
  26  chr26_36743460     ZGre    C    A        0      0        2 
  26  chr26_36743460     ZHar    C    A        0      0        2 
  26  chr26_36743460   Sample    C    A        0      0        2 
  26  chr26_36774870     AAsi    G    T        0      0        2 
  26  chr26_36774870     AKia    G    T        0      0        2 
  26  chr26_36774870     AOna    G    T        0      0        2 
  26  chr26_36774870     ASom    G    T        0      0        2 
  26  chr26_36774870     HCab    G    T        1      2        2 
  26  chr26_36774870     HPrz    G    T        1      2        2 
  26  chr26_36774870     ZBoe    G    T        0      0        2 
  26  chr26_36774870     ZGre    G    T        0      0        2 
  26  chr26_36774870     ZHar    G    T        0      0        2 
  26  chr26_36774870   Sample    G    T        0      0        2 
  26  chr26_36841873     AAsi    G    T      0.5      1        2 
  26  chr26_36841873     AKia    G    T        0      0        2 
  26  chr26_36841873     AOna    G    T        0      0        2 
  26  chr26_36841873     ASom    G    T        0      0        2 
  26  chr26_36841873     HCab    G    T        0      0        2 
  26  chr26_36841873     HPrz    G    T        0      0        2 
  26  chr26_36841873     ZBoe    G    T        0      0        2 
  26  chr26_36841873     ZGre    G    T        0      0        2 
  26  chr26_36841873     ZHar    G    T        0      0        2 
  26  chr26_36841873   Sample    G    T        1      2        2 
  26  chr26_36843490     AAsi    C    A        0      0        2 
  26  chr26_36843490     AKia    C    A        1      2        2 
  26  chr26_36843490     AOna    C    A        1      2        2 
  26  chr26_36843490     ASom    C    A        0      0        2 
  26  chr26_36843490     HCab    C    A        0      0        2 
  26  chr26_36843490     HPrz    C    A        0      0        2 
  26  chr26_36843490     ZBoe    C    A        0      0        2 
  26  chr26_36843490     ZGre    C    A        0      0        2 
  26  chr26_36843490     ZHar    C    A        0      0        2 
  26  chr26_36843490   Sample    C    A        0      0        2 
  26  chr26_36856104     AAsi    A    C        0      0        2 
  26  chr26_36856104     AKia    A    C        0      0        2 
  26  chr26_36856104     AOna    A    C        0      0        2 
  26  chr26_36856104     ASom    A    C        0      0        2 
  26  chr26_36856104     HCab    A    C        1      2        2 
  26  chr26_36856104     HPrz    A    C        1      2        2 
  26  chr26_36856104     ZBoe    A    C        0      0        2 
  26  chr26_36856104     ZGre    A    C        0      0        2 
  26  chr26_36856104     ZHar    A    C        0      0        2 
  26  chr26_36856104   Sample    A    C        0      0        2 
  26  chr26_36867593     AAsi    G    C        0      0        2 
  26  chr26_36867593     AKia    G    C        0      0        2 
  26  chr26_36867593     AOna    G    C        0      0        2 
  26  chr26_36867593     ASom    G    C        0      0        2 
  26  chr26_36867593     HCab    G    C        1      2        2 
  26  chr26_36867593     HPrz    G    C        1      2        2 
  26  chr26_36867593     ZBoe    G    C        0      0        2 
  26  chr26_36867593     ZGre    G    C        0      0        2 
  26  chr26_36867593     ZHar    G    C        0      0        2 
  26  chr26_36867593   Sample    G    C        0      0        2 
  26  chr26_36872044     AAsi    C    G        0      0        2 
  26  chr26_36872044     AKia    C    G        0      0        2 
  26  chr26_36872044     AOna    C    G        0      0        2 
  26  chr26_36872044     ASom    C    G        0      0        2 
  26  chr26_36872044     HCab    C    G        1      2        2 
  26  chr26_36872044     HPrz    C    G        1      2        2 
  26  chr26_36872044     ZBoe    C    G        0      0        2 
  26  chr26_36872044     ZGre    C    G        0      0        2 
  26  chr26_36872044     ZHar    C    G        0      0        2 
  26  chr26_36872044   Sample    C    G        0      0        2 
  26  chr26_36875844     AAsi    T    G        0      0        2 
  26  chr26_36875844     AKia    T    G        0      0        2 
  26  chr26_36875844     AOna    T    G        0      0        2 
  26  chr26_36875844     ASom    T    G        0      0        2 
  26  chr26_36875844     HCab    T    G        1      2        2 
  26  chr26_36875844     HPrz    T    G        0      0        2 
  26  chr26_36875844     ZBoe    T    G        0      0        2 
  26  chr26_36875844     ZGre    T    G        0      0        2 
  26  chr26_36875844     ZHar    T    G        0      0        2 
  26  chr26_36875844   Sample    T    G        0      0        2 
  26  chr26_36896370     AAsi    G    T        0      0        2 
  26  chr26_36896370     AKia    G    T        0      0        2 
  26  chr26_36896370     AOna    G    T        0      0        2 
  26  chr26_36896370     ASom    G    T        0      0        2 
  26  chr26_36896370     HCab    G    T        1      2        2 
  26  chr26_36896370     HPrz    G    T        1      2        2 
  26  chr26_36896370     ZBoe    G    T        0      0        2 
  26  chr26_36896370     ZGre    G    T        0      0        2 
  26  chr26_36896370     ZHar    G    T        0      0        2 
  26  chr26_36896370   Sample    G    T        0      0        2 
  26  chr26_36919432     AAsi    G    T        0      0        2 
  26  chr26_36919432     AKia    G    T        0      0        2 
  26  chr26_36919432     AOna    G    T        0      0        2 
  26  chr26_36919432     ASom    G    T        0      0        2 
  26  chr26_36919432     HCab    G    T        0      0        2 
  26  chr26_36919432     HPrz    G    T        0      0        2 
  26  chr26_36919432     ZBoe    G    T        1      2        2 
  26  chr26_36919432     ZGre    G    T        0      0        2 
  26  chr26_36919432     ZHar    G    T        0      0        2 
  26  chr26_36919432   Sample    G    T        0      0        2 
  26  chr26_36923452     AAsi    C    A        0      0        2 
  26  chr26_36923452     AKia    C    A        0      0        2 
  26  chr26_36923452     AOna    C    A        0      0        2 
  26  chr26_36923452     ASom    C    A        0      0        2 
  26  chr26_36923452     HCab    C    A        1      2        2 
  26  chr26_36923452     HPrz    C    A        1      2        2 
  26  chr26_36923452     ZBoe    C    A        0      0        2 
  26  chr26_36923452     ZGre    C    A        0      0        2 
  26  chr26_36923452     ZHar    C    A        0      0        2 
  26  chr26_36923452   Sample    C    A        0      0        2 
  26  chr26_36930211     AAsi    C    A        0      0        2 
  26  chr26_36930211     AKia    C    A        0      0        2 
  26  chr26_36930211     AOna    C    A        1      2        2 
  26  chr26_36930211     ASom    C    A        0      0        2 
  26  chr26_36930211     HCab    C    A        0      0        2 
  26  chr26_36930211     HPrz    C    A        0      0        2 
  26  chr26_36930211     ZBoe    C    A        0      0        2 
  26  chr26_36930211     ZGre    C    A        0      0        2 
  26  chr26_36930211     ZHar    C    A        0      0        2 
  26  chr26_36930211   Sample    C    A        0      0        2 
  26  chr26_36955991     AAsi    C    A        0      0        2 
  26  chr26_36955991     AKia    C    A        1      2        2 
  26  chr26_36955991     AOna    C    A        0      0        2 
  26  chr26_36955991     ASom    C    A        0      0        2 
  26  chr26_36955991     HCab    C    A        0      0        2 
  26  chr26_36955991     HPrz    C    A        0      0        2 
  26  chr26_36955991     ZBoe    C    A        0      0        2 
  26  chr26_36955991     ZGre    C    A        0      0        2 
  26  chr26_36955991     ZHar    C    A        0      0        2 
  26  chr26_36955991   Sample    C    A        0      0        2 
  26  chr26_36964261     AAsi    C    G        0      0        2 
  26  chr26_36964261     AKia    C    G        0      0        2 
  26  chr26_36964261     AOna    C    G        0      0        2 
  26  chr26_36964261     ASom    C    G        0      0        2 
  26  chr26_36964261     HCab    C    G        0      0        2 
  26  chr26_36964261     HPrz    C    G        0      0        2 
  26  chr26_36964261     ZBoe    C    G      0.5      1        2 
  26  chr26_36964261     ZGre    C    G        0      0        2 
  26  chr26_36964261     ZHar    C    G        0      0        2 
  26  chr26_36964261   Sample    C    G        0      0        2 
  26  chr26_36978215     AAsi    C    G        1      2        2 
  26  chr26_36978215     AKia    C    G        1      2        2 
  26  chr26_36978215     AOna    C    G        1      2        2 
  26  chr26_36978215     ASom    C    G        1      2        2 
  26  chr26_36978215     HCab    C    G        0      0        2 
  26  chr26_36978215     HPrz    C    G        0      0        2 
  26  chr26_36978215     ZBoe    C    G        0      0        2 
  26  chr26_36978215     ZGre    C    G        0      0        2 
  26  chr26_36978215     ZHar    C    G        0      0        2 
  26  chr26_36978215   Sample    C    G        1      2        2 
  26  chr26_36978362     AAsi    G    C        0      0        2 
  26  chr26_36978362     AKia    G    C        1      2        2 
  26  chr26_36978362     AOna    G    C        0      0        2 
  26  chr26_36978362     ASom    G    C        0      0        2 
  26  chr26_36978362     HCab    G    C        0      0        2 
  26  chr26_36978362     HPrz    G    C        0      0        2 
  26  chr26_36978362     ZBoe    G    C        0      0        2 
  26  chr26_36978362     ZGre    G    C        0      0        2 
  26  chr26_36978362     ZHar    G    C        0      0        2 
  26  chr26_36978362   Sample    G    C        0      0        2 
  26  chr26_37013193     AAsi    G    T        0      0        2 
  26  chr26_37013193     AKia    G    T        0      0        2 
  26  chr26_37013193     AOna    G    T        0      0        2 
  26  chr26_37013193     ASom    G    T        0      0        2 
  26  chr26_37013193     HCab    G    T        0      0        2 
  26  chr26_37013193     HPrz    G    T        0      0        2 
  26  chr26_37013193     ZBoe    G    T        0      0        2 
  26  chr26_37013193     ZGre    G    T      0.5      1        2 
  26  chr26_37013193     ZHar    G    T        0      0        2 
  26  chr26_37013193   Sample    G    T        0      0        2 
  26  chr26_37051431     AAsi    T    G        0      0        2 
  26  chr26_37051431     AKia    T    G        0      0        2 
  26  chr26_37051431     AOna    T    G        0      0        2 
  26  chr26_37051431     ASom    T    G        0      0        2 
  26  chr26_37051431     HCab    T    G        1      2        2 
  26  chr26_37051431     HPrz    T    G        1      2        2 
  26  chr26_37051431     ZBoe    T    G        0      0        2 
  26  chr26_37051431     ZGre    T    G        0      0        2 
  26  chr26_37051431     ZHar    T    G        0      0        2 
  26  chr26_37051431   Sample    T    G        0      0        2 
  26  chr26_37057168     AAsi    G    C        0      0        2 
  26  chr26_37057168     AKia    G    C        0      0        2 
  26  chr26_37057168     AOna    G    C      0.5      1        2 
  26  chr26_37057168     ASom    G    C        0      0        2 
  26  chr26_37057168     HCab    G    C        0      0        2 
  26  chr26_37057168     HPrz    G    C        0      0        2 
  26  chr26_37057168     ZBoe    G    C        0      0        2 
  26  chr26_37057168     ZGre    G    C        0      0        2 
  26  chr26_37057168     ZHar    G    C        0      0        2 
  26  chr26_37057168   Sample    G    C        0      0        2 
  26  chr26_37115037     AAsi    A    C        0      0        2 
  26  chr26_37115037     AKia    A    C        0      0        2 
  26  chr26_37115037     AOna    A    C        0      0        2 
  26  chr26_37115037     ASom    A    C        0      0        2 
  26  chr26_37115037     HCab    A    C        0      0        2 
  26  chr26_37115037     HPrz    A    C        0      0        2 
  26  chr26_37115037     ZBoe    A    C        0      0        2 
  26  chr26_37115037     ZGre    A    C        0      0        2 
  26  chr26_37115037     ZHar    A    C      0.5      1        2 
  26  chr26_37115037   Sample    A    C        0      0        2 
  26  chr26_37115461     AAsi    G    T        0      0        2 
  26  chr26_37115461     AKia    G    T        0      0        2 
  26  chr26_37115461     AOna    G    T        0      0        2 
  26  chr26_37115461     ASom    G    T        0      0        2 
  26  chr26_37115461     HCab    G    T        0      0        2 
  26  chr26_37115461     HPrz    G    T        0      0        2 
  26  chr26_37115461     ZBoe    G    T        0      0        2 
  26  chr26_37115461     ZGre    G    T        0      0        2 
  26  chr26_37115461     ZHar    G    T      0.5      1        2 
  26  chr26_37115461   Sample    G    T        0      0        2 
  26  chr26_37130379     AAsi    C    A        0      0        2 
  26  chr26_37130379     AKia    C    A        0      0        2 
  26  chr26_37130379     AOna    C    A        0      0        2 
  26  chr26_37130379     ASom    C    A        0      0        2 
  26  chr26_37130379     HCab    C    A        1      2        2 
  26  chr26_37130379     HPrz    C    A        1      2        2 
  26  chr26_37130379     ZBoe    C    A        0      0        2 
  26  chr26_37130379     ZGre    C    A        0      0        2 
  26  chr26_37130379     ZHar    C    A        0      0        2 
  26  chr26_37130379   Sample    C    A        0      0        2 
  26  chr26_37142997     AAsi    G    C        0      0        2 
  26  chr26_37142997     AKia    G    C        0      0        2 
  26  chr26_37142997     AOna    G    C      0.5      1        2 
  26  chr26_37142997     ASom    G    C        0      0        2 
  26  chr26_37142997     HCab    G    C        0      0        2 
  26  chr26_37142997     HPrz    G    C        0      0        2 
  26  chr26_37142997     ZBoe    G    C        0      0        2 
  26  chr26_37142997     ZGre    G    C        0      0        2 
  26  chr26_37142997     ZHar    G    C        0      0        2 
  26  chr26_37142997   Sample    G    C        0      0        2 
  26  chr26_37172451     AAsi    C    A        0      0        2 
  26  chr26_37172451     AKia    C    A        0      0        2 
  26  chr26_37172451     AOna    C    A        0      0        2 
  26  chr26_37172451     ASom    C    A        0      0        2 
  26  chr26_37172451     HCab    C    A        0      0        2 
  26  chr26_37172451     HPrz    C    A        0      0        2 
  26  chr26_37172451     ZBoe    C    A        0      0        2 
  26  chr26_37172451     ZGre    C    A      0.5      1        2 
  26  chr26_37172451     ZHar    C    A        0      0        2 
  26  chr26_37172451   Sample    C    A        0      0        2 
  26  chr26_37235156     AAsi    A    C        0      0        2 
  26  chr26_37235156     AKia    A    C        0      0        2 
  26  chr26_37235156     AOna    A    C        0      0        2 
  26  chr26_37235156     ASom    A    C        0      0        2 
  26  chr26_37235156     HCab    A    C        1      2        2 
  26  chr26_37235156     HPrz    A    C        1      2        2 
  26  chr26_37235156     ZBoe    A    C        0      0        2 
  26  chr26_37235156     ZGre    A    C        0      0        2 
  26  chr26_37235156     ZHar    A    C        0      0        2 
  26  chr26_37235156   Sample    A    C        0      0        2 
  26  chr26_37237769     AAsi    G    C        0      0        2 
  26  chr26_37237769     AKia    G    C        0      0        2 
  26  chr26_37237769     AOna    G    C        0      0        2 
  26  chr26_37237769     ASom    G    C        0      0        2 
  26  chr26_37237769     HCab    G    C        0      0        2 
  26  chr26_37237769     HPrz    G    C        0      0        2 
  26  chr26_37237769     ZBoe    G    C      0.5      1        2 
  26  chr26_37237769     ZGre    G    C        0      0        2 
  26  chr26_37237769     ZHar    G    C        0      0        2 
  26  chr26_37237769   Sample    G    C        0      0        2 
  26  chr26_37251108     AAsi    T    G        0      0        2 
  26  chr26_37251108     AKia    T    G        0      0        2 
  26  chr26_37251108     AOna    T    G        0      0        2 
  26  chr26_37251108     ASom    T    G        0      0        2 
  26  chr26_37251108     HCab    T    G        0      0        2 
  26  chr26_37251108     HPrz    T    G        0      0        2 
  26  chr26_37251108     ZBoe    T    G        0      0        2 
  26  chr26_37251108     ZGre    T    G      0.5      1        2 
  26  chr26_37251108     ZHar    T    G        0      0        2 
  26  chr26_37251108   Sample    T    G        0      0        2 
  26  chr26_37252287     AAsi    T    G      0.5      1        2 
  26  chr26_37252287     AKia    T    G        0      0        2 
  26  chr26_37252287     AOna    T    G        0      0        2 
  26  chr26_37252287     ASom    T    G        0      0        2 
  26  chr26_37252287     HCab    T    G        0      0        2 
  26  chr26_37252287     HPrz    T    G        0      0        2 
  26  chr26_37252287     ZBoe    T    G        0      0        2 
  26  chr26_37252287     ZGre    T    G        0      0        2 
  26  chr26_37252287     ZHar    T    G        0      0        2 
  26  chr26_37252287   Sample    T    G        1      2        2 
  26  chr26_37255119     AAsi    C    G        0      0        2 
  26  chr26_37255119     AKia    C    G        0      0        2 
  26  chr26_37255119     AOna    C    G        0      0        2 
  26  chr26_37255119     ASom    C    G        0      0        2 
  26  chr26_37255119     HCab    C    G        1      2        2 
  26  chr26_37255119     HPrz    C    G        1      2        2 
  26  chr26_37255119     ZBoe    C    G        0      0        2 
  26  chr26_37255119     ZGre    C    G        0      0        2 
  26  chr26_37255119     ZHar    C    G        0      0        2 
  26  chr26_37255119   Sample    C    G        0      0        2 
  26  chr26_37278044     AAsi    T    G      0.5      1        2 
  26  chr26_37278044     AKia    T    G        0      0        2 
  26  chr26_37278044     AOna    T    G        0      0        2 
  26  chr26_37278044     ASom    T    G        0      0        2 
  26  chr26_37278044     HCab    T    G        0      0        2 
  26  chr26_37278044     HPrz    T    G        0      0        2 
  26  chr26_37278044     ZBoe    T    G        0      0        2 
  26  chr26_37278044     ZGre    T    G        0      0        2 
  26  chr26_37278044     ZHar    T    G        0      0        2 
  26  chr26_37278044   Sample    T    G        1      2        2 
  26  chr26_37279558     AAsi    T    G        0      0        2 
  26  chr26_37279558     AKia    T    G        0      0        2 
  26  chr26_37279558     AOna    T    G        0      0        2 
  26  chr26_37279558     ASom    T    G        0      0        2 
  26  chr26_37279558     HCab    T    G        0      0        2 
  26  chr26_37279558     HPrz    T    G      0.5      1        2 
  26  chr26_37279558     ZBoe    T    G        0      0        2 
  26  chr26_37279558     ZGre    T    G        0      0        2 
  26  chr26_37279558     ZHar    T    G        0      0        2 
  26  chr26_37279558   Sample    T    G        0      0        2 
  26  chr26_37307844     AAsi    C    G        0      0        2 
  26  chr26_37307844     AKia    C    G        0      0        2 
  26  chr26_37307844     AOna    C    G        0      0        2 
  26  chr26_37307844     ASom    C    G        0      0        2 
  26  chr26_37307844     HCab    C    G        1      2        2 
  26  chr26_37307844     HPrz    C    G        1      2        2 
  26  chr26_37307844     ZBoe    C    G        0      0        2 
  26  chr26_37307844     ZGre    C    G        0      0        2 
  26  chr26_37307844     ZHar    C    G        0      0        2 
  26  chr26_37307844   Sample    C    G        0      0        2 
  26  chr26_37317368     AAsi    T    A        0      0        2 
  26  chr26_37317368     AKia    T    A        0      0        2 
  26  chr26_37317368     AOna    T    A      0.5      1        2 
  26  chr26_37317368     ASom    T    A        0      0        2 
  26  chr26_37317368     HCab    T    A        0      0        2 
  26  chr26_37317368     HPrz    T    A        0      0        2 
  26  chr26_37317368     ZBoe    T    A        0      0        2 
  26  chr26_37317368     ZGre    T    A        0      0        2 
  26  chr26_37317368     ZHar    T    A        0      0        2 
  26  chr26_37317368   Sample    T    A        0      0        2 
  26  chr26_37322042     AAsi    G    C        0      0        2 
  26  chr26_37322042     AKia    G    C        0      0        2 
  26  chr26_37322042     AOna    G    C        0      0        2 
  26  chr26_37322042     ASom    G    C        0      0        2 
  26  chr26_37322042     HCab    G    C        0      0        2 
  26  chr26_37322042     HPrz    G    C        0      0        2 
  26  chr26_37322042     ZBoe    G    C        1      2        2 
  26  chr26_37322042     ZGre    G    C        0      0        2 
  26  chr26_37322042     ZHar    G    C        0      0        2 
  26  chr26_37322042   Sample    G    C        0      0        2 
  26  chr26_37354507     AAsi    A    T        0      0        2 
  26  chr26_37354507     AKia    A    T        0      0        2 
  26  chr26_37354507     AOna    A    T        0      0        2 
  26  chr26_37354507     ASom    A    T        0      0        2 
  26  chr26_37354507     HCab    A    T      0.5      1        2 
  26  chr26_37354507     HPrz    A    T      0.5      1        2 
  26  chr26_37354507     ZBoe    A    T        0      0        2 
  26  chr26_37354507     ZGre    A    T        0      0        2 
  26  chr26_37354507     ZHar    A    T        0      0        2 
  26  chr26_37354507   Sample    A    T        0      0        2 
  26  chr26_37363623     AAsi    G    T        0      0        2 
  26  chr26_37363623     AKia    G    T        0      0        2 
  26  chr26_37363623     AOna    G    T        0      0        2 
  26  chr26_37363623     ASom    G    T        0      0        2 
  26  chr26_37363623     HCab    G    T        0      0        2 
  26  chr26_37363623     HPrz    G    T      0.5      1        2 
  26  chr26_37363623     ZBoe    G    T        0      0        2 
  26  chr26_37363623     ZGre    G    T        0      0        2 
  26  chr26_37363623     ZHar    G    T        0      0        2 
  26  chr26_37363623   Sample    G    T        0      0        2 
  26  chr26_37363704     AAsi    C    A        0      0        2 
  26  chr26_37363704     AKia    C    A        0      0        2 
  26  chr26_37363704     AOna    C    A        0      0        2 
  26  chr26_37363704     ASom    C    A        0      0        2 
  26  chr26_37363704     HCab    C    A        1      2        2 
  26  chr26_37363704     HPrz    C    A        1      2        2 
  26  chr26_37363704     ZBoe    C    A        0      0        2 
  26  chr26_37363704     ZGre    C    A        0      0        2 
  26  chr26_37363704     ZHar    C    A        0      0        2 
  26  chr26_37363704   Sample    C    A        0      0        2 
  26  chr26_37403223     AAsi    A    C        0      0        2 
  26  chr26_37403223     AKia    A    C        0      0        2 
  26  chr26_37403223     AOna    A    C        0      0        2 
  26  chr26_37403223     ASom    A    C        0      0        2 
  26  chr26_37403223     HCab    A    C        0      0        2 
  26  chr26_37403223     HPrz    A    C        0      0        2 
  26  chr26_37403223     ZBoe    A    C        1      2        2 
  26  chr26_37403223     ZGre    A    C        0      0        2 
  26  chr26_37403223     ZHar    A    C        0      0        2 
  26  chr26_37403223   Sample    A    C        0      0        2 
  26  chr26_37470786     AAsi    T    A        0      0        2 
  26  chr26_37470786     AKia    T    A        0      0        2 
  26  chr26_37470786     AOna    T    A        0      0        2 
  26  chr26_37470786     ASom    T    A        0      0        2 
  26  chr26_37470786     HCab    T    A        0      0        2 
  26  chr26_37470786     HPrz    T    A        0      0        2 
  26  chr26_37470786     ZBoe    T    A        0      0        2 
  26  chr26_37470786     ZGre    T    A        0      0        2 
  26  chr26_37470786     ZHar    T    A      0.5      1        2 
  26  chr26_37470786   Sample    T    A        0      0        2 
  26  chr26_37514583     AAsi    G    C        0      0        2 
  26  chr26_37514583     AKia    G    C        0      0        2 
  26  chr26_37514583     AOna    G    C        0      0        2 
  26  chr26_37514583     ASom    G    C        0      0        2 
  26  chr26_37514583     HCab    G    C        0      0        2 
  26  chr26_37514583     HPrz    G    C        0      0        2 
  26  chr26_37514583     ZBoe    G    C        0      0        2 
  26  chr26_37514583     ZGre    G    C        1      2        2 
  26  chr26_37514583     ZHar    G    C        0      0        2 
  26  chr26_37514583   Sample    G    C        0      0        2 
  26  chr26_37533640     AAsi    C    G        0      0        2 
  26  chr26_37533640     AKia    C    G        0      0        2 
  26  chr26_37533640     AOna    C    G        1      2        2 
  26  chr26_37533640     ASom    C    G        0      0        2 
  26  chr26_37533640     HCab    C    G        0      0        2 
  26  chr26_37533640     HPrz    C    G        0      0        2 
  26  chr26_37533640     ZBoe    C    G        0      0        2 
  26  chr26_37533640     ZGre    C    G        0      0        2 
  26  chr26_37533640     ZHar    C    G        0      0        2 
  26  chr26_37533640   Sample    C    G        0      0        2 
  26  chr26_37535200     AAsi    A    C      0.5      1        2 
  26  chr26_37535200     AKia    A    C        0      0        2 
  26  chr26_37535200     AOna    A    C        0      0        2 
  26  chr26_37535200     ASom    A    C        0      0        2 
  26  chr26_37535200     HCab    A    C        0      0        2 
  26  chr26_37535200     HPrz    A    C        0      0        2 
  26  chr26_37535200     ZBoe    A    C        0      0        2 
  26  chr26_37535200     ZGre    A    C        0      0        2 
  26  chr26_37535200     ZHar    A    C        0      0        2 
  26  chr26_37535200   Sample    A    C        0      0        2 
  26  chr26_37541830     AAsi    C    G        0      0        2 
  26  chr26_37541830     AKia    C    G        0      0        2 
  26  chr26_37541830     AOna    C    G        0      0        2 
  26  chr26_37541830     ASom    C    G        0      0        2 
  26  chr26_37541830     HCab    C    G        0      0        2 
  26  chr26_37541830     HPrz    C    G      0.5      1        2 
  26  chr26_37541830     ZBoe    C    G        0      0        2 
  26  chr26_37541830     ZGre    C    G        0      0        2 
  26  chr26_37541830     ZHar    C    G        0      0        2 
  26  chr26_37541830   Sample    C    G        0      0        2 
  26  chr26_37559182     AAsi    G    T        0      0        2 
  26  chr26_37559182     AKia    G    T        0      0        2 
  26  chr26_37559182     AOna    G    T        0      0        2 
  26  chr26_37559182     ASom    G    T        0      0        2 
  26  chr26_37559182     HCab    G    T        0      0        2 
  26  chr26_37559182     HPrz    G    T        0      0        2 
  26  chr26_37559182     ZBoe    G    T        1      2        2 
  26  chr26_37559182     ZGre    G    T        1      2        2 
  26  chr26_37559182     ZHar    G    T        0      0        2 
  26  chr26_37559182   Sample    G    T        0      0        2 
  26  chr26_37566035     AAsi    G    C        0      0        2 
  26  chr26_37566035     AKia    G    C        0      0        2 
  26  chr26_37566035     AOna    G    C        0      0        2 
  26  chr26_37566035     ASom    G    C        0      0        2 
  26  chr26_37566035     HCab    G    C        1      2        2 
  26  chr26_37566035     HPrz    G    C      0.5      1        2 
  26  chr26_37566035     ZBoe    G    C        0      0        2 
  26  chr26_37566035     ZGre    G    C        0      0        2 
  26  chr26_37566035     ZHar    G    C        0      0        2 
  26  chr26_37566035   Sample    G    C        1      2        2 
  26  chr26_37575403     AAsi    G    C        0      0        2 
  26  chr26_37575403     AKia    G    C        0      0        2 
  26  chr26_37575403     AOna    G    C        0      0        2 
  26  chr26_37575403     ASom    G    C        0      0        2 
  26  chr26_37575403     HCab    G    C        0      0        2 
  26  chr26_37575403     HPrz    G    C        0      0        2 
  26  chr26_37575403     ZBoe    G    C      0.5      1        2 
  26  chr26_37575403     ZGre    G    C        0      0        2 
  26  chr26_37575403     ZHar    G    C        0      0        2 
  26  chr26_37575403   Sample    G    C        0      0        2 
  26  chr26_37604953     AAsi    A    C        0      0        2 
  26  chr26_37604953     AKia    A    C        0      0        2 
  26  chr26_37604953     AOna    A    C        0      0        2 
  26  chr26_37604953     ASom    A    C        0      0        2 
  26  chr26_37604953     HCab    A    C        0      0        2 
  26  chr26_37604953     HPrz    A    C        0      0        2 
  26  chr26_37604953     ZBoe    A    C      0.5      1        2 
  26  chr26_37604953     ZGre    A    C        0      0        2 
  26  chr26_37604953     ZHar    A    C        0      0        2 
  26  chr26_37604953   Sample    A    C        0      0        2 
  26  chr26_37626595     AAsi    G    C        0      0        2 
  26  chr26_37626595     AKia    G    C        0      0        2 
  26  chr26_37626595     AOna    G    C        0      0        2 
  26  chr26_37626595     ASom    G    C        0      0        2 
  26  chr26_37626595     HCab    G    C        0      0        2 
  26  chr26_37626595     HPrz    G    C        0      0        2 
  26  chr26_37626595     ZBoe    G    C        0      0        2 
  26  chr26_37626595     ZGre    G    C        1      2        2 
  26  chr26_37626595     ZHar    G    C        0      0        2 
  26  chr26_37626595   Sample    G    C        0      0        2 
  26  chr26_37635634     AAsi    G    T        0      0        2 
  26  chr26_37635634     AKia    G    T        0      0        2 
  26  chr26_37635634     AOna    G    T        0      0        2 
  26  chr26_37635634     ASom    G    T        0      0        2 
  26  chr26_37635634     HCab    G    T        0      0        2 
  26  chr26_37635634     HPrz    G    T        0      0        2 
  26  chr26_37635634     ZBoe    G    T        0      0        2 
  26  chr26_37635634     ZGre    G    T        0      0        2 
  26  chr26_37635634     ZHar    G    T        1      2        2 
  26  chr26_37635634   Sample    G    T        0      0        2 
  26  chr26_37649027     AAsi    T    G        0      0        2 
  26  chr26_37649027     AKia    T    G        0      0        2 
  26  chr26_37649027     AOna    T    G        0      0        2 
  26  chr26_37649027     ASom    T    G        0      0        2 
  26  chr26_37649027     HCab    T    G        1      2        2 
  26  chr26_37649027     HPrz    T    G        1      2        2 
  26  chr26_37649027     ZBoe    T    G        0      0        2 
  26  chr26_37649027     ZGre    T    G        0      0        2 
  26  chr26_37649027     ZHar    T    G        0      0        2 
  26  chr26_37649027   Sample    T    G        0      0        2 
  26  chr26_37652962     AAsi    A    C        0      0        2 
  26  chr26_37652962     AKia    A    C        0      0        2 
  26  chr26_37652962     AOna    A    C        0      0        2 
  26  chr26_37652962     ASom    A    C        0      0        2 
  26  chr26_37652962     HCab    A    C        0      0        2 
  26  chr26_37652962     HPrz    A    C        0      0        2 
  26  chr26_37652962     ZBoe    A    C      0.5      1        2 
  26  chr26_37652962     ZGre    A    C        0      0        2 
  26  chr26_37652962     ZHar    A    C        0      0        2 
  26  chr26_37652962   Sample    A    C        0      0        2 
  26  chr26_37659519     AAsi    C    G        0      0        2 
  26  chr26_37659519     AKia    C    G      0.5      1        2 
  26  chr26_37659519     AOna    C    G        0      0        2 
  26  chr26_37659519     ASom    C    G        0      0        2 
  26  chr26_37659519     HCab    C    G        0      0        2 
  26  chr26_37659519     HPrz    C    G        0      0        2 
  26  chr26_37659519     ZBoe    C    G        0      0        2 
  26  chr26_37659519     ZGre    C    G        0      0        2 
  26  chr26_37659519     ZHar    C    G        0      0        2 
  26  chr26_37659519   Sample    C    G        0      0        2 
  26  chr26_37663130     AAsi    G    C        0      0        2 
  26  chr26_37663130     AKia    G    C        0      0        2 
  26  chr26_37663130     AOna    G    C      0.5      1        2 
  26  chr26_37663130     ASom    G    C        0      0        2 
  26  chr26_37663130     HCab    G    C        0      0        2 
  26  chr26_37663130     HPrz    G    C        0      0        2 
  26  chr26_37663130     ZBoe    G    C        0      0        2 
  26  chr26_37663130     ZGre    G    C        0      0        2 
  26  chr26_37663130     ZHar    G    C        0      0        2 
  26  chr26_37663130   Sample    G    C        0      0        2 
  26  chr26_37671004     AAsi    T    A        0      0        2 
  26  chr26_37671004     AKia    T    A        0      0        2 
  26  chr26_37671004     AOna    T    A      0.5      1        2 
  26  chr26_37671004     ASom    T    A        0      0        2 
  26  chr26_37671004     HCab    T    A        0      0        2 
  26  chr26_37671004     HPrz    T    A        0      0        2 
  26  chr26_37671004     ZBoe    T    A        0      0        2 
  26  chr26_37671004     ZGre    T    A        0      0        2 
  26  chr26_37671004     ZHar    T    A        0      0        2 
  26  chr26_37671004   Sample    T    A        0      0        2 
  26  chr26_37671139     AAsi    T    G        0      0        2 
  26  chr26_37671139     AKia    T    G        1      2        2 
  26  chr26_37671139     AOna    T    G        0      0        2 
  26  chr26_37671139     ASom    T    G        0      0        2 
  26  chr26_37671139     HCab    T    G        0      0        2 
  26  chr26_37671139     HPrz    T    G        0      0        2 
  26  chr26_37671139     ZBoe    T    G        0      0        2 
  26  chr26_37671139     ZGre    T    G        0      0        2 
  26  chr26_37671139     ZHar    T    G        0      0        2 
  26  chr26_37671139   Sample    T    G        0      0        2 
  26  chr26_37675071     AAsi    T    G        0      0        2 
  26  chr26_37675071     AKia    T    G        0      0        2 
  26  chr26_37675071     AOna    T    G        0      0        2 
  26  chr26_37675071     ASom    T    G        0      0        2 
  26  chr26_37675071     HCab    T    G        1      2        2 
  26  chr26_37675071     HPrz    T    G        1      2        2 
  26  chr26_37675071     ZBoe    T    G        0      0        2 
  26  chr26_37675071     ZGre    T    G        0      0        2 
  26  chr26_37675071     ZHar    T    G        0      0        2 
  26  chr26_37675071   Sample    T    G        0      0        2 
  26  chr26_37684300     AAsi    G    C        0      0        2 
  26  chr26_37684300     AKia    G    C        0      0        2 
  26  chr26_37684300     AOna    G    C        0      0        2 
  26  chr26_37684300     ASom    G    C        0      0        2 
  26  chr26_37684300     HCab    G    C        0      0        2 
  26  chr26_37684300     HPrz    G    C        0      0        2 
  26  chr26_37684300     ZBoe    G    C        0      0        2 
  26  chr26_37684300     ZGre    G    C        0      0        2 
  26  chr26_37684300     ZHar    G    C        1      2        2 
  26  chr26_37684300   Sample    G    C        0      0        2 
  26  chr26_37686347     AAsi    C    G        0      0        2 
  26  chr26_37686347     AKia    C    G        0      0        2 
  26  chr26_37686347     AOna    C    G        0      0        2 
  26  chr26_37686347     ASom    C    G        0      0        2 
  26  chr26_37686347     HCab    C    G        0      0        2 
  26  chr26_37686347     HPrz    C    G        0      0        2 
  26  chr26_37686347     ZBoe    C    G        0      0        2 
  26  chr26_37686347     ZGre    C    G        1      2        2 
  26  chr26_37686347     ZHar    C    G        0      0        2 
  26  chr26_37686347   Sample    C    G        0      0        2 
  26  chr26_37691511     AAsi    A    T        0      0        2 
  26  chr26_37691511     AKia    A    T        0      0        2 
  26  chr26_37691511     AOna    A    T        0      0        2 
  26  chr26_37691511     ASom    A    T        0      0        2 
  26  chr26_37691511     HCab    A    T        1      2        2 
  26  chr26_37691511     HPrz    A    T        1      2        2 
  26  chr26_37691511     ZBoe    A    T        0      0        2 
  26  chr26_37691511     ZGre    A    T        0      0        2 
  26  chr26_37691511     ZHar    A    T        0      0        2 
  26  chr26_37691511   Sample    A    T        0      0        2 
  26  chr26_37710145     AAsi    G    C        0      0        2 
  26  chr26_37710145     AKia    G    C        0      0        2 
  26  chr26_37710145     AOna    G    C        0      0        2 
  26  chr26_37710145     ASom    G    C        0      0        2 
  26  chr26_37710145     HCab    G    C        0      0        2 
  26  chr26_37710145     HPrz    G    C        0      0        2 
  26  chr26_37710145     ZBoe    G    C        1      2        2 
  26  chr26_37710145     ZGre    G    C        1      2        2 
  26  chr26_37710145     ZHar    G    C        1      2        2 
  26  chr26_37710145   Sample    G    C        0      0        2 
  26  chr26_37715296     AAsi    A    C        0      0        2 
  26  chr26_37715296     AKia    A    C        0      0        2 
  26  chr26_37715296     AOna    A    C      0.5      1        2 
  26  chr26_37715296     ASom    A    C        0      0        2 
  26  chr26_37715296     HCab    A    C        0      0        2 
  26  chr26_37715296     HPrz    A    C        0      0        2 
  26  chr26_37715296     ZBoe    A    C        0      0        2 
  26  chr26_37715296     ZGre    A    C        0      0        2 
  26  chr26_37715296     ZHar    A    C        0      0        2 
  26  chr26_37715296   Sample    A    C        0      0        2 
  26  chr26_37739895     AAsi    G    C        1      2        2 
  26  chr26_37739895     AKia    G    C        0      0        2 
  26  chr26_37739895     AOna    G    C      0.5      1        2 
  26  chr26_37739895     ASom    G    C        1      2        2 
  26  chr26_37739895     HCab    G    C        0      0        2 
  26  chr26_37739895     HPrz    G    C        0      0        2 
  26  chr26_37739895     ZBoe    G    C        0      0        2 
  26  chr26_37739895     ZGre    G    C        0      0        2 
  26  chr26_37739895     ZHar    G    C        0      0        2 
  26  chr26_37739895   Sample    G    C        1      2        2 
  26  chr26_37751392     AAsi    C    G        0      0        2 
  26  chr26_37751392     AKia    C    G        0      0        2 
  26  chr26_37751392     AOna    C    G      0.5      1        2 
  26  chr26_37751392     ASom    C    G        0      0        2 
  26  chr26_37751392     HCab    C    G        0      0        2 
  26  chr26_37751392     HPrz    C    G        0      0        2 
  26  chr26_37751392     ZBoe    C    G        0      0        2 
  26  chr26_37751392     ZGre    C    G        0      0        2 
  26  chr26_37751392     ZHar    C    G        0      0        2 
  26  chr26_37751392   Sample    C    G        0      0        2 
  26  chr26_37754252     AAsi    T    A        0      0        2 
  26  chr26_37754252     AKia    T    A        0      0        2 
  26  chr26_37754252     AOna    T    A        0      0        2 
  26  chr26_37754252     ASom    T    A        0      0        2 
  26  chr26_37754252     HCab    T    A        1      2        2 
  26  chr26_37754252     HPrz    T    A        1      2        2 
  26  chr26_37754252     ZBoe    T    A        0      0        2 
  26  chr26_37754252     ZGre    T    A        0      0        2 
  26  chr26_37754252     ZHar    T    A        0      0        2 
  26  chr26_37754252   Sample    T    A        0      0        2 
  26  chr26_37755898     AAsi    G    T        0      0        2 
  26  chr26_37755898     AKia    G    T        1      2        2 
  26  chr26_37755898     AOna    G    T        0      0        2 
  26  chr26_37755898     ASom    G    T        0      0        2 
  26  chr26_37755898     HCab    G    T        0      0        2 
  26  chr26_37755898     HPrz    G    T        0      0        2 
  26  chr26_37755898     ZBoe    G    T        0      0        2 
  26  chr26_37755898     ZGre    G    T        0      0        2 
  26  chr26_37755898     ZHar    G    T        0      0        2 
  26  chr26_37755898   Sample    G    T        0      0        2 
  26  chr26_37764761     AAsi    G    T        0      0        2 
  26  chr26_37764761     AKia    G    T        0      0        2 
  26  chr26_37764761     AOna    G    T        0      0        2 
  26  chr26_37764761     ASom    G    T        0      0        2 
  26  chr26_37764761     HCab    G    T        0      0        2 
  26  chr26_37764761     HPrz    G    T        0      0        2 
  26  chr26_37764761     ZBoe    G    T        0      0        2 
  26  chr26_37764761     ZGre    G    T        0      0        2 
  26  chr26_37764761     ZHar    G    T        1      2        2 
  26  chr26_37764761   Sample    G    T        0      0        2 
  26  chr26_37776392     AAsi    G    C        0      0        2 
  26  chr26_37776392     AKia    G    C        0      0        2 
  26  chr26_37776392     AOna    G    C      0.5      1        2 
  26  chr26_37776392     ASom    G    C        0      0        2 
  26  chr26_37776392     HCab    G    C        0      0        2 
  26  chr26_37776392     HPrz    G    C        0      0        2 
  26  chr26_37776392     ZBoe    G    C        0      0        2 
  26  chr26_37776392     ZGre    G    C        0      0        2 
  26  chr26_37776392     ZHar    G    C        0      0        2 
  26  chr26_37776392   Sample    G    C        0      0        2 
  26  chr26_37781039     AAsi    A    T        1      2        2 
  26  chr26_37781039     AKia    A    T        1      2        2 
  26  chr26_37781039     AOna    A    T        1      2        2 
  26  chr26_37781039     ASom    A    T        1      2        2 
  26  chr26_37781039     HCab    A    T        0      0        2 
  26  chr26_37781039     HPrz    A    T        0      0        2 
  26  chr26_37781039     ZBoe    A    T        0      0        2 
  26  chr26_37781039     ZGre    A    T        0      0        2 
  26  chr26_37781039     ZHar    A    T        0      0        2 
  26  chr26_37781039   Sample    A    T        1      2        2 
  26  chr26_37844022     AAsi    T    G        0      0        2 
  26  chr26_37844022     AKia    T    G        0      0        2 
  26  chr26_37844022     AOna    T    G        1      2        2 
  26  chr26_37844022     ASom    T    G        0      0        2 
  26  chr26_37844022     HCab    T    G        0      0        2 
  26  chr26_37844022     HPrz    T    G        0      0        2 
  26  chr26_37844022     ZBoe    T    G        0      0        2 
  26  chr26_37844022     ZGre    T    G        0      0        2 
  26  chr26_37844022     ZHar    T    G        0      0        2 
  26  chr26_37844022   Sample    T    G        0      0        2 
  26  chr26_37865220     AAsi    T    A        0      0        2 
  26  chr26_37865220     AKia    T    A        0      0        2 
  26  chr26_37865220     AOna    T    A        0      0        2 
  26  chr26_37865220     ASom    T    A        0      0        2 
  26  chr26_37865220     HCab    T    A        1      2        2 
  26  chr26_37865220     HPrz    T    A        1      2        2 
  26  chr26_37865220     ZBoe    T    A        0      0        2 
  26  chr26_37865220     ZGre    T    A        0      0        2 
  26  chr26_37865220     ZHar    T    A        0      0        2 
  26  chr26_37865220   Sample    T    A        0      0        2 
  26  chr26_37876433     AAsi    G    T        0      0        2 
  26  chr26_37876433     AKia    G    T        0      0        2 
  26  chr26_37876433     AOna    G    T        0      0        2 
  26  chr26_37876433     ASom    G    T        0      0        2 
  26  chr26_37876433     HCab    G    T        0      0        2 
  26  chr26_37876433     HPrz    G    T        0      0        2 
  26  chr26_37876433     ZBoe    G    T      0.5      1        2 
  26  chr26_37876433     ZGre    G    T        0      0        2 
  26  chr26_37876433     ZHar    G    T        0      0        2 
  26  chr26_37876433   Sample    G    T        0      0        2 
  26  chr26_37879856     AAsi    C    A        0      0        2 
  26  chr26_37879856     AKia    C    A        0      0        2 
  26  chr26_37879856     AOna    C    A      0.5      1        2 
  26  chr26_37879856     ASom    C    A        0      0        2 
  26  chr26_37879856     HCab    C    A        0      0        2 
  26  chr26_37879856     HPrz    C    A        0      0        2 
  26  chr26_37879856     ZBoe    C    A        0      0        2 
  26  chr26_37879856     ZGre    C    A        0      0        2 
  26  chr26_37879856     ZHar    C    A        0      0        2 
  26  chr26_37879856   Sample    C    A        0      0        2 
  26  chr26_37892914     AAsi    C    A        0      0        2 
  26  chr26_37892914     AKia    C    A        0      0        2 
  26  chr26_37892914     AOna    C    A        0      0        2 
  26  chr26_37892914     ASom    C    A        0      0        2 
  26  chr26_37892914     HCab    C    A        0      0        2 
  26  chr26_37892914     HPrz    C    A        0      0        2 
  26  chr26_37892914     ZBoe    C    A        0      0        2 
  26  chr26_37892914     ZGre    C    A        1      2        2 
  26  chr26_37892914     ZHar    C    A        0      0        2 
  26  chr26_37892914   Sample    C    A        0      0        2 
  26  chr26_37896168     AAsi    G    T        0      0        2 
  26  chr26_37896168     AKia    G    T        0      0        2 
  26  chr26_37896168     AOna    G    T        0      0        2 
  26  chr26_37896168     ASom    G    T        0      0        2 
  26  chr26_37896168     HCab    G    T        1      2        2 
  26  chr26_37896168     HPrz    G    T      0.5      1        2 
  26  chr26_37896168     ZBoe    G    T        0      0        2 
  26  chr26_37896168     ZGre    G    T        0      0        2 
  26  chr26_37896168     ZHar    G    T        0      0        2 
  26  chr26_37896168   Sample    G    T        0      0        2 
  26  chr26_37912187     AAsi    A    C        0      0        2 
  26  chr26_37912187     AKia    A    C        0      0        2 
  26  chr26_37912187     AOna    A    C        0      0        2 
  26  chr26_37912187     ASom    A    C        0      0        2 
  26  chr26_37912187     HCab    A    C        1      2        2 
  26  chr26_37912187     HPrz    A    C        1      2        2 
  26  chr26_37912187     ZBoe    A    C        0      0        2 
  26  chr26_37912187     ZGre    A    C        0      0        2 
  26  chr26_37912187     ZHar    A    C        0      0        2 
  26  chr26_37912187   Sample    A    C        0      0        2 
  26  chr26_37923984     AAsi    C    G        0      0        2 
  26  chr26_37923984     AKia    C    G        1      2        2 
  26  chr26_37923984     AOna    C    G        0      0        2 
  26  chr26_37923984     ASom    C    G        0      0        2 
  26  chr26_37923984     HCab    C    G        0      0        2 
  26  chr26_37923984     HPrz    C    G        0      0        2 
  26  chr26_37923984     ZBoe    C    G        0      0        2 
  26  chr26_37923984     ZGre    C    G        0      0        2 
  26  chr26_37923984     ZHar    C    G        0      0        2 
  26  chr26_37923984   Sample    C    G        0      0        2 
  26  chr26_37967669     AAsi    G    C        0      0        2 
  26  chr26_37967669     AKia    G    C        0      0        2 
  26  chr26_37967669     AOna    G    C        0      0        2 
  26  chr26_37967669     ASom    G    C        0      0        2 
  26  chr26_37967669     HCab    G    C        1      2        2 
  26  chr26_37967669     HPrz    G    C        1      2        2 
  26  chr26_37967669     ZBoe    G    C        0      0        2 
  26  chr26_37967669     ZGre    G    C        0      0        2 
  26  chr26_37967669     ZHar    G    C        0      0        2 
  26  chr26_37967669   Sample    G    C        0      0        2 
  26  chr26_38002915     AAsi    A    T        0      0        2 
  26  chr26_38002915     AKia    A    T        0      0        2 
  26  chr26_38002915     AOna    A    T        0      0        2 
  26  chr26_38002915     ASom    A    T        0      0        2 
  26  chr26_38002915     HCab    A    T      0.5      1        2 
  26  chr26_38002915     HPrz    A    T      0.5      1        2 
  26  chr26_38002915     ZBoe    A    T        0      0        2 
  26  chr26_38002915     ZGre    A    T        0      0        2 
  26  chr26_38002915     ZHar    A    T        0      0        2 
  26  chr26_38002915   Sample    A    T        0      0        2 
  26  chr26_38011299     AAsi    T    A        0      0        2 
  26  chr26_38011299     AKia    T    A        0      0        2 
  26  chr26_38011299     AOna    T    A      0.5      1        2 
  26  chr26_38011299     ASom    T    A        0      0        2 
  26  chr26_38011299     HCab    T    A        0      0        2 
  26  chr26_38011299     HPrz    T    A        0      0        2 
  26  chr26_38011299     ZBoe    T    A        0      0        2 
  26  chr26_38011299     ZGre    T    A        0      0        2 
  26  chr26_38011299     ZHar    T    A        0      0        2 
  26  chr26_38011299   Sample    T    A        0      0        2 
  26  chr26_38020583     AAsi    C    A        0      0        2 
  26  chr26_38020583     AKia    C    A        0      0        2 
  26  chr26_38020583     AOna    C    A        0      0        2 
  26  chr26_38020583     ASom    C    A        0      0        2 
  26  chr26_38020583     HCab    C    A        1      2        2 
  26  chr26_38020583     HPrz    C    A        1      2        2 
  26  chr26_38020583     ZBoe    C    A        0      0        2 
  26  chr26_38020583     ZGre    C    A        0      0        2 
  26  chr26_38020583     ZHar    C    A        0      0        2 
  26  chr26_38020583   Sample    C    A        0      0        2 
  26  chr26_38021460     AAsi    C    G        0      0        2 
  26  chr26_38021460     AKia    C    G        0      0        2 
  26  chr26_38021460     AOna    C    G        0      0        2 
  26  chr26_38021460     ASom    C    G        0      0        2 
  26  chr26_38021460     HCab    C    G        1      2        2 
  26  chr26_38021460     HPrz    C    G        1      2        2 
  26  chr26_38021460     ZBoe    C    G        0      0        2 
  26  chr26_38021460     ZGre    C    G        0      0        2 
  26  chr26_38021460     ZHar    C    G        0      0        2 
  26  chr26_38021460   Sample    C    G        0      0        2 
  26  chr26_38024321     AAsi    C    G        0      0        2 
  26  chr26_38024321     AKia    C    G        0      0        2 
  26  chr26_38024321     AOna    C    G        0      0        2 
  26  chr26_38024321     ASom    C    G        0      0        2 
  26  chr26_38024321     HCab    C    G        1      2        2 
  26  chr26_38024321     HPrz    C    G        1      2        2 
  26  chr26_38024321     ZBoe    C    G        1      2        2 
  26  chr26_38024321     ZGre    C    G        1      2        2 
  26  chr26_38024321     ZHar    C    G        0      0        2 
  26  chr26_38024321   Sample    C    G        0      0        2 
  26  chr26_38044975     AAsi    A    C        0      0        2 
  26  chr26_38044975     AKia    A    C        0      0        2 
  26  chr26_38044975     AOna    A    C        0      0        2 
  26  chr26_38044975     ASom    A    C        0      0        2 
  26  chr26_38044975     HCab    A    C        0      0        2 
  26  chr26_38044975     HPrz    A    C        0      0        2 
  26  chr26_38044975     ZBoe    A    C        0      0        2 
  26  chr26_38044975     ZGre    A    C        0      0        2 
  26  chr26_38044975     ZHar    A    C      0.5      1        2 
  26  chr26_38044975   Sample    A    C        0      0        2 
  26  chr26_38048515     AAsi    G    T        0      0        2 
  26  chr26_38048515     AKia    G    T        0      0        2 
  26  chr26_38048515     AOna    G    T        0      0        2 
  26  chr26_38048515     ASom    G    T        0      0        2 
  26  chr26_38048515     HCab    G    T      0.5      1        2 
  26  chr26_38048515     HPrz    G    T        1      2        2 
  26  chr26_38048515     ZBoe    G    T        0      0        2 
  26  chr26_38048515     ZGre    G    T        0      0        2 
  26  chr26_38048515     ZHar    G    T        0      0        2 
  26  chr26_38048515   Sample    G    T        0      0        2 
  26  chr26_38082874     AAsi    T    G        0      0        2 
  26  chr26_38082874     AKia    T    G        0      0        2 
  26  chr26_38082874     AOna    T    G        0      0        2 
  26  chr26_38082874     ASom    T    G        0      0        2 
  26  chr26_38082874     HCab    T    G      0.5      1        2 
  26  chr26_38082874     HPrz    T    G        0      0        2 
  26  chr26_38082874     ZBoe    T    G        0      0        2 
  26  chr26_38082874     ZGre    T    G        0      0        2 
  26  chr26_38082874     ZHar    T    G        0      0        2 
  26  chr26_38082874   Sample    T    G        0      0        2 
  26  chr26_38092541     AAsi    C    G        0      0        2 
  26  chr26_38092541     AKia    C    G        0      0        2 
  26  chr26_38092541     AOna    C    G      0.5      1        2 
  26  chr26_38092541     ASom    C    G        0      0        2 
  26  chr26_38092541     HCab    C    G        0      0        2 
  26  chr26_38092541     HPrz    C    G        0      0        2 
  26  chr26_38092541     ZBoe    C    G        0      0        2 
  26  chr26_38092541     ZGre    C    G        0      0        2 
  26  chr26_38092541     ZHar    C    G        0      0        2 
  26  chr26_38092541   Sample    C    G        0      0        2 
  26  chr26_38108800     AAsi    A    T        0      0        2 
  26  chr26_38108800     AKia    A    T        0      0        2 
  26  chr26_38108800     AOna    A    T        0      0        2 
  26  chr26_38108800     ASom    A    T        0      0        2 
  26  chr26_38108800     HCab    A    T        0      0        2 
  26  chr26_38108800     HPrz    A    T        0      0        2 
  26  chr26_38108800     ZBoe    A    T      0.5      1        2 
  26  chr26_38108800     ZGre    A    T        0      0        2 
  26  chr26_38108800     ZHar    A    T        0      0        2 
  26  chr26_38108800   Sample    A    T        0      0        2 
  26  chr26_38124970     AAsi    C    G        0      0        2 
  26  chr26_38124970     AKia    C    G        0      0        2 
  26  chr26_38124970     AOna    C    G        0      0        2 
  26  chr26_38124970     ASom    C    G        0      0        2 
  26  chr26_38124970     HCab    C    G        1      2        2 
  26  chr26_38124970     HPrz    C    G      0.5      1        2 
  26  chr26_38124970     ZBoe    C    G        0      0        2 
  26  chr26_38124970     ZGre    C    G        0      0        2 
  26  chr26_38124970     ZHar    C    G        0      0        2 
  26  chr26_38124970   Sample    C    G        0      0        2 
  26  chr26_38133282     AAsi    G    C        0      0        2 
  26  chr26_38133282     AKia    G    C        0      0        2 
  26  chr26_38133282     AOna    G    C        0      0        2 
  26  chr26_38133282     ASom    G    C        0      0        2 
  26  chr26_38133282     HCab    G    C        0      0        2 
  26  chr26_38133282     HPrz    G    C        0      0        2 
  26  chr26_38133282     ZBoe    G    C        0      0        2 
  26  chr26_38133282     ZGre    G    C        0      0        2 
  26  chr26_38133282     ZHar    G    C        1      2        2 
  26  chr26_38133282   Sample    G    C        0      0        2 
  26  chr26_38135485     AAsi    C    A        0      0        2 
  26  chr26_38135485     AKia    C    A        0      0        2 
  26  chr26_38135485     AOna    C    A        0      0        2 
  26  chr26_38135485     ASom    C    A        0      0        2 
  26  chr26_38135485     HCab    C    A        1      2        2 
  26  chr26_38135485     HPrz    C    A        1      2        2 
  26  chr26_38135485     ZBoe    C    A        0      0        2 
  26  chr26_38135485     ZGre    C    A        0      0        2 
  26  chr26_38135485     ZHar    C    A        0      0        2 
  26  chr26_38135485   Sample    C    A        0      0        2 
  26  chr26_38148378     AAsi    T    G        0      0        2 
  26  chr26_38148378     AKia    T    G        0      0        2 
  26  chr26_38148378     AOna    T    G      0.5      1        2 
  26  chr26_38148378     ASom    T    G        0      0        2 
  26  chr26_38148378     HCab    T    G        0      0        2 
  26  chr26_38148378     HPrz    T    G        0      0        2 
  26  chr26_38148378     ZBoe    T    G        0      0        2 
  26  chr26_38148378     ZGre    T    G        0      0        2 
  26  chr26_38148378     ZHar    T    G        0      0        2 
  26  chr26_38148378   Sample    T    G        0      0        2 
  26  chr26_38162821     AAsi    C    G        0      0        2 
  26  chr26_38162821     AKia    C    G      0.5      1        2 
  26  chr26_38162821     AOna    C    G        0      0        2 
  26  chr26_38162821     ASom    C    G        0      0        2 
  26  chr26_38162821     HCab    C    G        0      0        2 
  26  chr26_38162821     HPrz    C    G        0      0        2 
  26  chr26_38162821     ZBoe    C    G        0      0        2 
  26  chr26_38162821     ZGre    C    G        0      0        2 
  26  chr26_38162821     ZHar    C    G        0      0        2 
  26  chr26_38162821   Sample    C    G        0      0        2 
  26  chr26_38171811     AAsi    A    T        0      0        2 
  26  chr26_38171811     AKia    A    T        0      0        2 
  26  chr26_38171811     AOna    A    T        0      0        2 
  26  chr26_38171811     ASom    A    T        0      0        2 
  26  chr26_38171811     HCab    A    T        1      2        2 
  26  chr26_38171811     HPrz    A    T        1      2        2 
  26  chr26_38171811     ZBoe    A    T        0      0        2 
  26  chr26_38171811     ZGre    A    T        0      0        2 
  26  chr26_38171811     ZHar    A    T        0      0        2 
  26  chr26_38171811   Sample    A    T        0      0        2 
  26  chr26_38181259     AAsi    A    C        0      0        2 
  26  chr26_38181259     AKia    A    C        0      0        2 
  26  chr26_38181259     AOna    A    C        0      0        2 
  26  chr26_38181259     ASom    A    C        0      0        2 
  26  chr26_38181259     HCab    A    C        0      0        2 
  26  chr26_38181259     HPrz    A    C        0      0        2 
  26  chr26_38181259     ZBoe    A    C        0      0        2 
  26  chr26_38181259     ZGre    A    C        0      0        2 
  26  chr26_38181259     ZHar    A    C        1      2        2 
  26  chr26_38181259   Sample    A    C        0      0        2 
  26  chr26_38189931     AAsi    C    G        0      0        2 
  26  chr26_38189931     AKia    C    G        1      2        2 
  26  chr26_38189931     AOna    C    G        1      2        2 
  26  chr26_38189931     ASom    C    G        0      0        2 
  26  chr26_38189931     HCab    C    G        0      0        2 
  26  chr26_38189931     HPrz    C    G        0      0        2 
  26  chr26_38189931     ZBoe    C    G        0      0        2 
  26  chr26_38189931     ZGre    C    G        0      0        2 
  26  chr26_38189931     ZHar    C    G        0      0        2 
  26  chr26_38189931   Sample    C    G        0      0        2 
  26  chr26_38211697     AAsi    G    C        0      0        2 
  26  chr26_38211697     AKia    G    C        0      0        2 
  26  chr26_38211697     AOna    G    C        0      0        2 
  26  chr26_38211697     ASom    G    C        0      0        2 
  26  chr26_38211697     HCab    G    C        0      0        2 
  26  chr26_38211697     HPrz    G    C        0      0        2 
  26  chr26_38211697     ZBoe    G    C      0.5      1        2 
  26  chr26_38211697     ZGre    G    C        0      0        2 
  26  chr26_38211697     ZHar    G    C        0      0        2 
  26  chr26_38211697   Sample    G    C        0      0        2 
  26  chr26_38233064     AAsi    A    T        0      0        2 
  26  chr26_38233064     AKia    A    T        0      0        2 
  26  chr26_38233064     AOna    A    T        0      0        2 
  26  chr26_38233064     ASom    A    T        0      0        2 
  26  chr26_38233064     HCab    A    T      0.5      1        2 
  26  chr26_38233064     HPrz    A    T        0      0        2 
  26  chr26_38233064     ZBoe    A    T        0      0        2 
  26  chr26_38233064     ZGre    A    T        0      0        2 
  26  chr26_38233064     ZHar    A    T        0      0        2 
  26  chr26_38233064   Sample    A    T        0      0        2 
  26  chr26_38235968     AAsi    G    C        0      0        2 
  26  chr26_38235968     AKia    G    C        1      2        2 
  26  chr26_38235968     AOna    G    C        0      0        2 
  26  chr26_38235968     ASom    G    C        0      0        2 
  26  chr26_38235968     HCab    G    C        0      0        2 
  26  chr26_38235968     HPrz    G    C        0      0        2 
  26  chr26_38235968     ZBoe    G    C        0      0        2 
  26  chr26_38235968     ZGre    G    C        0      0        2 
  26  chr26_38235968     ZHar    G    C        0      0        2 
  26  chr26_38235968   Sample    G    C        0      0        2 
  26  chr26_38249738     AAsi    T    G        0      0        2 
  26  chr26_38249738     AKia    T    G        0      0        2 
  26  chr26_38249738     AOna    T    G        0      0        2 
  26  chr26_38249738     ASom    T    G        0      0        2 
  26  chr26_38249738     HCab    T    G      0.5      1        2 
  26  chr26_38249738     HPrz    T    G      0.5      1        2 
  26  chr26_38249738     ZBoe    T    G        0      0        2 
  26  chr26_38249738     ZGre    T    G        0      0        2 
  26  chr26_38249738     ZHar    T    G        0      0        2 
  26  chr26_38249738   Sample    T    G        0      0        2 
  26  chr26_38260597     AAsi    C    A        1      2        2 
  26  chr26_38260597     AKia    C    A        0      0        2 
  26  chr26_38260597     AOna    C    A        0      0        2 
  26  chr26_38260597     ASom    C    A        1      2        2 
  26  chr26_38260597     HCab    C    A        1      2        2 
  26  chr26_38260597     HPrz    C    A        1      2        2 
  26  chr26_38260597     ZBoe    C    A        0      0        2 
  26  chr26_38260597     ZGre    C    A        0      0        2 
  26  chr26_38260597     ZHar    C    A        0      0        2 
  26  chr26_38260597   Sample    C    A        1      2        2 
  26  chr26_38266699     AAsi    C    A        0      0        2 
  26  chr26_38266699     AKia    C    A        0      0        2 
  26  chr26_38266699     AOna    C    A        0      0        2 
  26  chr26_38266699     ASom    C    A        0      0        2 
  26  chr26_38266699     HCab    C    A        0      0        2 
  26  chr26_38266699     HPrz    C    A        0      0        2 
  26  chr26_38266699     ZBoe    C    A        0      0        2 
  26  chr26_38266699     ZGre    C    A        0      0        2 
  26  chr26_38266699     ZHar    C    A        1      2        2 
  26  chr26_38266699   Sample    C    A        0      0        2 
  26  chr26_38271366     AAsi    C    G        0      0        2 
  26  chr26_38271366     AKia    C    G        0      0        2 
  26  chr26_38271366     AOna    C    G        0      0        2 
  26  chr26_38271366     ASom    C    G      0.5      1        2 
  26  chr26_38271366     HCab    C    G        0      0        2 
  26  chr26_38271366     HPrz    C    G        0      0        2 
  26  chr26_38271366     ZBoe    C    G        0      0        2 
  26  chr26_38271366     ZGre    C    G        0      0        2 
  26  chr26_38271366     ZHar    C    G        0      0        2 
  26  chr26_38271366   Sample    C    G        0      0        2 
  26  chr26_38275340     AAsi    T    A        0      0        2 
  26  chr26_38275340     AKia    T    A        0      0        2 
  26  chr26_38275340     AOna    T    A        0      0        2 
  26  chr26_38275340     ASom    T    A        0      0        2 
  26  chr26_38275340     HCab    T    A        0      0        2 
  26  chr26_38275340     HPrz    T    A      0.5      1        2 
  26  chr26_38275340     ZBoe    T    A        0      0        2 
  26  chr26_38275340     ZGre    T    A        0      0        2 
  26  chr26_38275340     ZHar    T    A        0      0        2 
  26  chr26_38275340   Sample    T    A        0      0        2 
  26  chr26_38339809     AAsi    A    T        0      0        2 
  26  chr26_38339809     AKia    A    T        0      0        2 
  26  chr26_38339809     AOna    A    T      0.5      1        2 
  26  chr26_38339809     ASom    A    T        0      0        2 
  26  chr26_38339809     HCab    A    T        0      0        2 
  26  chr26_38339809     HPrz    A    T        0      0        2 
  26  chr26_38339809     ZBoe    A    T        0      0        2 
  26  chr26_38339809     ZGre    A    T        0      0        2 
  26  chr26_38339809     ZHar    A    T        0      0        2 
  26  chr26_38339809   Sample    A    T        0      0        2 
  26  chr26_38345480     AAsi    T    G        0      0        2 
  26  chr26_38345480     AKia    T    G      0.5      1        2 
  26  chr26_38345480     AOna    T    G        0      0        2 
  26  chr26_38345480     ASom    T    G        0      0        2 
  26  chr26_38345480     HCab    T    G        0      0        2 
  26  chr26_38345480     HPrz    T    G        0      0        2 
  26  chr26_38345480     ZBoe    T    G        0      0        2 
  26  chr26_38345480     ZGre    T    G        0      0        2 
  26  chr26_38345480     ZHar    T    G        0      0        2 
  26  chr26_38345480   Sample    T    G        0      0        2 
  26  chr26_38397505     AAsi    T    A        0      0        2 
  26  chr26_38397505     AKia    T    A        0      0        2 
  26  chr26_38397505     AOna    T    A        0      0        2 
  26  chr26_38397505     ASom    T    A        0      0        2 
  26  chr26_38397505     HCab    T    A        0      0        2 
  26  chr26_38397505     HPrz    T    A        0      0        2 
  26  chr26_38397505     ZBoe    T    A        0      0        2 
  26  chr26_38397505     ZGre    T    A        1      2        2 
  26  chr26_38397505     ZHar    T    A        0      0        2 
  26  chr26_38397505   Sample    T    A        0      0        2 
  26  chr26_38397927     AAsi    C    G        0      0        2 
  26  chr26_38397927     AKia    C    G        0      0        2 
  26  chr26_38397927     AOna    C    G        0      0        2 
  26  chr26_38397927     ASom    C    G        0      0        2 
  26  chr26_38397927     HCab    C    G        0      0        2 
  26  chr26_38397927     HPrz    C    G        0      0        2 
  26  chr26_38397927     ZBoe    C    G        1      2        2 
  26  chr26_38397927     ZGre    C    G        0      0        2 
  26  chr26_38397927     ZHar    C    G        1      2        2 
  26  chr26_38397927   Sample    C    G        0      0        2 
  26  chr26_38410522     AAsi    T    G        0      0        2 
  26  chr26_38410522     AKia    T    G        0      0        2 
  26  chr26_38410522     AOna    T    G        0      0        2 
  26  chr26_38410522     ASom    T    G        0      0        2 
  26  chr26_38410522     HCab    T    G        0      0        2 
  26  chr26_38410522     HPrz    T    G        0      0        2 
  26  chr26_38410522     ZBoe    T    G      0.5      1        2 
  26  chr26_38410522     ZGre    T    G        0      0        2 
  26  chr26_38410522     ZHar    T    G        0      0        2 
  26  chr26_38410522   Sample    T    G        0      0        2 
  26  chr26_38430162     AAsi    G    C        0      0        2 
  26  chr26_38430162     AKia    G    C        0      0        2 
  26  chr26_38430162     AOna    G    C        0      0        2 
  26  chr26_38430162     ASom    G    C        0      0        2 
  26  chr26_38430162     HCab    G    C      0.5      1        2 
  26  chr26_38430162     HPrz    G    C      0.5      1        2 
  26  chr26_38430162     ZBoe    G    C        1      2        2 
  26  chr26_38430162     ZGre    G    C        0      0        2 
  26  chr26_38430162     ZHar    G    C        0      0        2 
  26  chr26_38430162   Sample    G    C        1      2        2 
  26  chr26_38440267     AAsi    G    C        0      0        2 
  26  chr26_38440267     AKia    G    C        0      0        2 
  26  chr26_38440267     AOna    G    C        0      0        2 
  26  chr26_38440267     ASom    G    C        0      0        2 
  26  chr26_38440267     HCab    G    C        0      0        2 
  26  chr26_38440267     HPrz    G    C        0      0        2 
  26  chr26_38440267     ZBoe    G    C        0      0        2 
  26  chr26_38440267     ZGre    G    C        0      0        2 
  26  chr26_38440267     ZHar    G    C      0.5      1        2 
  26  chr26_38440267   Sample    G    C        0      0        2 
  26  chr26_38475909     AAsi    C    A        0      0        2 
  26  chr26_38475909     AKia    C    A        0      0        2 
  26  chr26_38475909     AOna    C    A        0      0        2 
  26  chr26_38475909     ASom    C    A        0      0        2 
  26  chr26_38475909     HCab    C    A        0      0        2 
  26  chr26_38475909     HPrz    C    A        0      0        2 
  26  chr26_38475909     ZBoe    C    A      0.5      1        2 
  26  chr26_38475909     ZGre    C    A        0      0        2 
  26  chr26_38475909     ZHar    C    A        0      0        2 
  26  chr26_38475909   Sample    C    A        0      0        2 
  26  chr26_38480249     AAsi    C    A        0      0        2 
  26  chr26_38480249     AKia    C    A        0      0        2 
  26  chr26_38480249     AOna    C    A        0      0        2 
  26  chr26_38480249     ASom    C    A        0      0        2 
  26  chr26_38480249     HCab    C    A        0      0        2 
  26  chr26_38480249     HPrz    C    A        0      0        2 
  26  chr26_38480249     ZBoe    C    A        0      0        2 
  26  chr26_38480249     ZGre    C    A        0      0        2 
  26  chr26_38480249     ZHar    C    A      0.5      1        2 
  26  chr26_38480249   Sample    C    A        0      0        2 
  26  chr26_38499443     AAsi    G    C        0      0        2 
  26  chr26_38499443     AKia    G    C        0      0        2 
  26  chr26_38499443     AOna    G    C        0      0        2 
  26  chr26_38499443     ASom    G    C        0      0        2 
  26  chr26_38499443     HCab    G    C        0      0        2 
  26  chr26_38499443     HPrz    G    C        0      0        2 
  26  chr26_38499443     ZBoe    G    C        1      2        2 
  26  chr26_38499443     ZGre    G    C        0      0        2 
  26  chr26_38499443     ZHar    G    C        0      0        2 
  26  chr26_38499443   Sample    G    C        0      0        2 
  26  chr26_38508300     AAsi    C    A        0      0        2 
  26  chr26_38508300     AKia    C    A        0      0        2 
  26  chr26_38508300     AOna    C    A        0      0        2 
  26  chr26_38508300     ASom    C    A        0      0        2 
  26  chr26_38508300     HCab    C    A        0      0        2 
  26  chr26_38508300     HPrz    C    A        0      0        2 
  26  chr26_38508300     ZBoe    C    A        0      0        2 
  26  chr26_38508300     ZGre    C    A        0      0        2 
  26  chr26_38508300     ZHar    C    A      0.5      1        2 
  26  chr26_38508300   Sample    C    A        0      0        2 
  26  chr26_38516100     AAsi    G    T        0      0        2 
  26  chr26_38516100     AKia    G    T        0      0        2 
  26  chr26_38516100     AOna    G    T        0      0        2 
  26  chr26_38516100     ASom    G    T        1      2        2 
  26  chr26_38516100     HCab    G    T        0      0        2 
  26  chr26_38516100     HPrz    G    T        0      0        2 
  26  chr26_38516100     ZBoe    G    T        0      0        2 
  26  chr26_38516100     ZGre    G    T        0      0        2 
  26  chr26_38516100     ZHar    G    T        0      0        2 
  26  chr26_38516100   Sample    G    T        0      0        2 
  26  chr26_38532277     AAsi    A    C        0      0        2 
  26  chr26_38532277     AKia    A    C        0      0        2 
  26  chr26_38532277     AOna    A    C        0      0        2 
  26  chr26_38532277     ASom    A    C        0      0        2 
  26  chr26_38532277     HCab    A    C        0      0        2 
  26  chr26_38532277     HPrz    A    C        0      0        2 
  26  chr26_38532277     ZBoe    A    C        0      0        2 
  26  chr26_38532277     ZGre    A    C        0      0        2 
  26  chr26_38532277     ZHar    A    C      0.5      1        2 
  26  chr26_38532277   Sample    A    C        0      0        2 
  26  chr26_38561389     AAsi    G    T        0      0        2 
  26  chr26_38561389     AKia    G    T        0      0        2 
  26  chr26_38561389     AOna    G    T      0.5      1        2 
  26  chr26_38561389     ASom    G    T        0      0        2 
  26  chr26_38561389     HCab    G    T        0      0        2 
  26  chr26_38561389     HPrz    G    T        0      0        2 
  26  chr26_38561389     ZBoe    G    T        0      0        2 
  26  chr26_38561389     ZGre    G    T        0      0        2 
  26  chr26_38561389     ZHar    G    T        0      0        2 
  26  chr26_38561389   Sample    G    T        0      0        2 
  26  chr26_38574218     AAsi    G    T        0      0        2 
  26  chr26_38574218     AKia    G    T        0      0        2 
  26  chr26_38574218     AOna    G    T        0      0        2 
  26  chr26_38574218     ASom    G    T        0      0        2 
  26  chr26_38574218     HCab    G    T        1      2        2 
  26  chr26_38574218     HPrz    G    T        1      2        2 
  26  chr26_38574218     ZBoe    G    T        0      0        2 
  26  chr26_38574218     ZGre    G    T        0      0        2 
  26  chr26_38574218     ZHar    G    T        0      0        2 
  26  chr26_38574218   Sample    G    T        0      0        2 
  26  chr26_38605062     AAsi    T    G        0      0        2 
  26  chr26_38605062     AKia    T    G        0      0        2 
  26  chr26_38605062     AOna    T    G        0      0        2 
  26  chr26_38605062     ASom    T    G        0      0        2 
  26  chr26_38605062     HCab    T    G        1      2        2 
  26  chr26_38605062     HPrz    T    G        1      2        2 
  26  chr26_38605062     ZBoe    T    G        0      0        2 
  26  chr26_38605062     ZGre    T    G        0      0        2 
  26  chr26_38605062     ZHar    T    G        0      0        2 
  26  chr26_38605062   Sample    T    G        0      0        2 
  26  chr26_38613355     AAsi    C    A        0      0        2 
  26  chr26_38613355     AKia    C    A        0      0        2 
  26  chr26_38613355     AOna    C    A        0      0        2 
  26  chr26_38613355     ASom    C    A        0      0        2 
  26  chr26_38613355     HCab    C    A        1      2        2 
  26  chr26_38613355     HPrz    C    A        1      2        2 
  26  chr26_38613355     ZBoe    C    A        0      0        2 
  26  chr26_38613355     ZGre    C    A        0      0        2 
  26  chr26_38613355     ZHar    C    A        0      0        2 
  26  chr26_38613355   Sample    C    A        0      0        2 
  26  chr26_38626161     AAsi    A    C        0      0        2 
  26  chr26_38626161     AKia    A    C        0      0        2 
  26  chr26_38626161     AOna    A    C        0      0        2 
  26  chr26_38626161     ASom    A    C        0      0        2 
  26  chr26_38626161     HCab    A    C        0      0        2 
  26  chr26_38626161     HPrz    A    C        0      0        2 
  26  chr26_38626161     ZBoe    A    C        0      0        2 
  26  chr26_38626161     ZGre    A    C        0      0        2 
  26  chr26_38626161     ZHar    A    C        1      2        2 
  26  chr26_38626161   Sample    A    C        0      0        2 
  26  chr26_38633533     AAsi    A    C        1      2        2 
  26  chr26_38633533     AKia    A    C        0      0        2 
  26  chr26_38633533     AOna    A    C        0      0        2 
  26  chr26_38633533     ASom    A    C        1      2        2 
  26  chr26_38633533     HCab    A    C        0      0        2 
  26  chr26_38633533     HPrz    A    C        0      0        2 
  26  chr26_38633533     ZBoe    A    C        0      0        2 
  26  chr26_38633533     ZGre    A    C        0      0        2 
  26  chr26_38633533     ZHar    A    C        0      0        2 
  26  chr26_38633533   Sample    A    C        1      2        2 
  26  chr26_38640503     AAsi    A    C        0      0        2 
  26  chr26_38640503     AKia    A    C        1      2        2 
  26  chr26_38640503     AOna    A    C      0.5      1        2 
  26  chr26_38640503     ASom    A    C        0      0        2 
  26  chr26_38640503     HCab    A    C        0      0        2 
  26  chr26_38640503     HPrz    A    C        0      0        2 
  26  chr26_38640503     ZBoe    A    C        0      0        2 
  26  chr26_38640503     ZGre    A    C        0      0        2 
  26  chr26_38640503     ZHar    A    C        0      0        2 
  26  chr26_38640503   Sample    A    C        0      0        2 
  26  chr26_38657655     AAsi    G    C        0      0        2 
  26  chr26_38657655     AKia    G    C        0      0        2 
  26  chr26_38657655     AOna    G    C        0      0        2 
  26  chr26_38657655     ASom    G    C        0      0        2 
  26  chr26_38657655     HCab    G    C        0      0        2 
  26  chr26_38657655     HPrz    G    C        0      0        2 
  26  chr26_38657655     ZBoe    G    C      0.5      1        2 
  26  chr26_38657655     ZGre    G    C        0      0        2 
  26  chr26_38657655     ZHar    G    C        0      0        2 
  26  chr26_38657655   Sample    G    C        0      0        2 
  26  chr26_38694172     AAsi    G    T        0      0        2 
  26  chr26_38694172     AKia    G    T      0.5      1        2 
  26  chr26_38694172     AOna    G    T      0.5      1        2 
  26  chr26_38694172     ASom    G    T        0      0        2 
  26  chr26_38694172     HCab    G    T        0      0        2 
  26  chr26_38694172     HPrz    G    T        0      0        2 
  26  chr26_38694172     ZBoe    G    T        0      0        2 
  26  chr26_38694172     ZGre    G    T        0      0        2 
  26  chr26_38694172     ZHar    G    T        0      0        2 
  26  chr26_38694172   Sample    G    T        0      0        2 
  26  chr26_38710974     AAsi    G    C        0      0        2 
  26  chr26_38710974     AKia    G    C        0      0        2 
  26  chr26_38710974     AOna    G    C        0      0        2 
  26  chr26_38710974     ASom    G    C        0      0        2 
  26  chr26_38710974     HCab    G    C        0      0        2 
  26  chr26_38710974     HPrz    G    C        0      0        2 
  26  chr26_38710974     ZBoe    G    C        0      0        2 
  26  chr26_38710974     ZGre    G    C      0.5      1        2 
  26  chr26_38710974     ZHar    G    C        0      0        2 
  26  chr26_38710974   Sample    G    C        0      0        2 
  26  chr26_38713830     AAsi    T    G        0      0        2 
  26  chr26_38713830     AKia    T    G        0      0        2 
  26  chr26_38713830     AOna    T    G        0      0        2 
  26  chr26_38713830     ASom    T    G        0      0        2 
  26  chr26_38713830     HCab    T    G        1      2        2 
  26  chr26_38713830     HPrz    T    G        1      2        2 
  26  chr26_38713830     ZBoe    T    G        0      0        2 
  26  chr26_38713830     ZGre    T    G        0      0        2 
  26  chr26_38713830     ZHar    T    G        0      0        2 
  26  chr26_38713830   Sample    T    G        0      0        2 
  26  chr26_38750113     AAsi    C    G        0      0        2 
  26  chr26_38750113     AKia    C    G        0      0        2 
  26  chr26_38750113     AOna    C    G        0      0        2 
  26  chr26_38750113     ASom    C    G        0      0        2 
  26  chr26_38750113     HCab    C    G        1      2        2 
  26  chr26_38750113     HPrz    C    G        1      2        2 
  26  chr26_38750113     ZBoe    C    G        0      0        2 
  26  chr26_38750113     ZGre    C    G        0      0        2 
  26  chr26_38750113     ZHar    C    G        0      0        2 
  26  chr26_38750113   Sample    C    G        0      0        2 
  26  chr26_38764381     AAsi    C    G        0      0        2 
  26  chr26_38764381     AKia    C    G        0      0        2 
  26  chr26_38764381     AOna    C    G        0      0        2 
  26  chr26_38764381     ASom    C    G        0      0        2 
  26  chr26_38764381     HCab    C    G        0      0        2 
  26  chr26_38764381     HPrz    C    G      0.5      1        2 
  26  chr26_38764381     ZBoe    C    G        0      0        2 
  26  chr26_38764381     ZGre    C    G        0      0        2 
  26  chr26_38764381     ZHar    C    G        0      0        2 
  26  chr26_38764381   Sample    C    G        0      0        2 
  26  chr26_38789094     AAsi    A    C        0      0        2 
  26  chr26_38789094     AKia    A    C        0      0        2 
  26  chr26_38789094     AOna    A    C        0      0        2 
  26  chr26_38789094     ASom    A    C        0      0        2 
  26  chr26_38789094     HCab    A    C        0      0        2 
  26  chr26_38789094     HPrz    A    C        0      0        2 
  26  chr26_38789094     ZBoe    A    C        1      2        2 
  26  chr26_38789094     ZGre    A    C        0      0        2 
  26  chr26_38789094     ZHar    A    C        0      0        2 
  26  chr26_38789094   Sample    A    C        0      0        2 
  26  chr26_38791673     AAsi    A    C      0.5      1        2 
  26  chr26_38791673     AKia    A    C        0      0        2 
  26  chr26_38791673     AOna    A    C        0      0        2 
  26  chr26_38791673     ASom    A    C        0      0        2 
  26  chr26_38791673     HCab    A    C        0      0        2 
  26  chr26_38791673     HPrz    A    C        0      0        2 
  26  chr26_38791673     ZBoe    A    C        0      0        2 
  26  chr26_38791673     ZGre    A    C        0      0        2 
  26  chr26_38791673     ZHar    A    C        0      0        2 
  26  chr26_38791673   Sample    A    C        0      0        2 
  26  chr26_38816450     AAsi    G    C        0      0        2 
  26  chr26_38816450     AKia    G    C      0.5      1        2 
  26  chr26_38816450     AOna    G    C        0      0        2 
  26  chr26_38816450     ASom    G    C        0      0        2 
  26  chr26_38816450     HCab    G    C        0      0        2 
  26  chr26_38816450     HPrz    G    C        0      0        2 
  26  chr26_38816450     ZBoe    G    C        0      0        2 
  26  chr26_38816450     ZGre    G    C        0      0        2 
  26  chr26_38816450     ZHar    G    C        0      0        2 
  26  chr26_38816450   Sample    G    C        0      0        2 
  26  chr26_38844336     AAsi    A    C        0      0        2 
  26  chr26_38844336     AKia    A    C        0      0        2 
  26  chr26_38844336     AOna    A    C        0      0        2 
  26  chr26_38844336     ASom    A    C        0      0        2 
  26  chr26_38844336     HCab    A    C        1      2        2 
  26  chr26_38844336     HPrz    A    C        1      2        2 
  26  chr26_38844336     ZBoe    A    C        0      0        2 
  26  chr26_38844336     ZGre    A    C        0      0        2 
  26  chr26_38844336     ZHar    A    C        0      0        2 
  26  chr26_38844336   Sample    A    C        0      0        2 
  26  chr26_38845906     AAsi    T    A        0      0        2 
  26  chr26_38845906     AKia    T    A        0      0        2 
  26  chr26_38845906     AOna    T    A        0      0        2 
  26  chr26_38845906     ASom    T    A        0      0        2 
  26  chr26_38845906     HCab    T    A        0      0        2 
  26  chr26_38845906     HPrz    T    A        0      0        2 
  26  chr26_38845906     ZBoe    T    A        0      0        2 
  26  chr26_38845906     ZGre    T    A        0      0        2 
  26  chr26_38845906     ZHar    T    A        1      2        2 
  26  chr26_38845906   Sample    T    A        0      0        2 
  26  chr26_38852870     AAsi    T    A        0      0        2 
  26  chr26_38852870     AKia    T    A        0      0        2 
  26  chr26_38852870     AOna    T    A        0      0        2 
  26  chr26_38852870     ASom    T    A        0      0        2 
  26  chr26_38852870     HCab    T    A        0      0        2 
  26  chr26_38852870     HPrz    T    A        0      0        2 
  26  chr26_38852870     ZBoe    T    A      0.5      1        2 
  26  chr26_38852870     ZGre    T    A        0      0        2 
  26  chr26_38852870     ZHar    T    A        0      0        2 
  26  chr26_38852870   Sample    T    A        0      0        2 
  26  chr26_38867939     AAsi    G    T        0      0        2 
  26  chr26_38867939     AKia    G    T        0      0        2 
  26  chr26_38867939     AOna    G    T        0      0        2 
  26  chr26_38867939     ASom    G    T        0      0        2 
  26  chr26_38867939     HCab    G    T        1      2        2 
  26  chr26_38867939     HPrz    G    T        1      2        2 
  26  chr26_38867939     ZBoe    G    T        0      0        2 
  26  chr26_38867939     ZGre    G    T        0      0        2 
  26  chr26_38867939     ZHar    G    T        0      0        2 
  26  chr26_38867939   Sample    G    T        0      0        2 
  26  chr26_38898790     AAsi    A    C        0      0        2 
  26  chr26_38898790     AKia    A    C        0      0        2 
  26  chr26_38898790     AOna    A    C      0.5      1        2 
  26  chr26_38898790     ASom    A    C        0      0        2 
  26  chr26_38898790     HCab    A    C        0      0        2 
  26  chr26_38898790     HPrz    A    C        0      0        2 
  26  chr26_38898790     ZBoe    A    C        0      0        2 
  26  chr26_38898790     ZGre    A    C        0      0        2 
  26  chr26_38898790     ZHar    A    C        0      0        2 
  26  chr26_38898790   Sample    A    C        0      0        2 
  26  chr26_38949855     AAsi    G    C        0      0        2 
  26  chr26_38949855     AKia    G    C        0      0        2 
  26  chr26_38949855     AOna    G    C        0      0        2 
  26  chr26_38949855     ASom    G    C        0      0        2 
  26  chr26_38949855     HCab    G    C        1      2        2 
  26  chr26_38949855     HPrz    G    C        1      2        2 
  26  chr26_38949855     ZBoe    G    C        0      0        2 
  26  chr26_38949855     ZGre    G    C        0      0        2 
  26  chr26_38949855     ZHar    G    C        0      0        2 
  26  chr26_38949855   Sample    G    C        0      0        2 
  26  chr26_38972918     AAsi    T    G        0      0        2 
  26  chr26_38972918     AKia    T    G        0      0        2 
  26  chr26_38972918     AOna    T    G        0      0        2 
  26  chr26_38972918     ASom    T    G        0      0        2 
  26  chr26_38972918     HCab    T    G      0.5      1        2 
  26  chr26_38972918     HPrz    T    G      0.5      1        2 
  26  chr26_38972918     ZBoe    T    G        0      0        2 
  26  chr26_38972918     ZGre    T    G        0      0        2 
  26  chr26_38972918     ZHar    T    G        0      0        2 
  26  chr26_38972918   Sample    T    G        0      0        2 
  26  chr26_38996680     AAsi    C    G        0      0        2 
  26  chr26_38996680     AKia    C    G        0      0        2 
  26  chr26_38996680     AOna    C    G        0      0        2 
  26  chr26_38996680     ASom    C    G        0      0        2 
  26  chr26_38996680     HCab    C    G      0.5      1        2 
  26  chr26_38996680     HPrz    C    G      0.5      1        2 
  26  chr26_38996680     ZBoe    C    G        0      0        2 
  26  chr26_38996680     ZGre    C    G        0      0        2 
  26  chr26_38996680     ZHar    C    G        0      0        2 
  26  chr26_38996680   Sample    C    G        0      0        2 
  26  chr26_39005688     AAsi    A    C        0      0        2 
  26  chr26_39005688     AKia    A    C      0.5      1        2 
  26  chr26_39005688     AOna    A    C      0.5      1        2 
  26  chr26_39005688     ASom    A    C        0      0        2 
  26  chr26_39005688     HCab    A    C        0      0        2 
  26  chr26_39005688     HPrz    A    C        0      0        2 
  26  chr26_39005688     ZBoe    A    C        0      0        2 
  26  chr26_39005688     ZGre    A    C        0      0        2 
  26  chr26_39005688     ZHar    A    C        0      0        2 
  26  chr26_39005688   Sample    A    C        0      0        2 
  26  chr26_39008232     AAsi    C    A        0      0        2 
  26  chr26_39008232     AKia    C    A        1      2        2 
  26  chr26_39008232     AOna    C    A        1      2        2 
  26  chr26_39008232     ASom    C    A        0      0        2 
  26  chr26_39008232     HCab    C    A        0      0        2 
  26  chr26_39008232     HPrz    C    A        0      0        2 
  26  chr26_39008232     ZBoe    C    A        0      0        2 
  26  chr26_39008232     ZGre    C    A        0      0        2 
  26  chr26_39008232     ZHar    C    A        0      0        2 
  26  chr26_39008232   Sample    C    A        0      0        2 
  26  chr26_39041998     AAsi    T    G        0      0        2 
  26  chr26_39041998     AKia    T    G        0      0        2 
  26  chr26_39041998     AOna    T    G        0      0        2 
  26  chr26_39041998     ASom    T    G        0      0        2 
  26  chr26_39041998     HCab    T    G        0      0        2 
  26  chr26_39041998     HPrz    T    G        0      0        2 
  26  chr26_39041998     ZBoe    T    G        0      0        2 
  26  chr26_39041998     ZGre    T    G        0      0        2 
  26  chr26_39041998     ZHar    T    G      0.5      1        2 
  26  chr26_39041998   Sample    T    G        0      0        2 
  26  chr26_39042363     AAsi    C    A        0      0        2 
  26  chr26_39042363     AKia    C    A        0      0        2 
  26  chr26_39042363     AOna    C    A        0      0        2 
  26  chr26_39042363     ASom    C    A        0      0        2 
  26  chr26_39042363     HCab    C    A        0      0        2 
  26  chr26_39042363     HPrz    C    A        0      0        2 
  26  chr26_39042363     ZBoe    C    A      0.5      1        2 
  26  chr26_39042363     ZGre    C    A        0      0        2 
  26  chr26_39042363     ZHar    C    A        0      0        2 
  26  chr26_39042363   Sample    C    A        0      0        2 
  26  chr26_39042983     AAsi    G    C        0      0        2 
  26  chr26_39042983     AKia    G    C        0      0        2 
  26  chr26_39042983     AOna    G    C        0      0        2 
  26  chr26_39042983     ASom    G    C        0      0        2 
  26  chr26_39042983     HCab    G    C        1      2        2 
  26  chr26_39042983     HPrz    G    C        1      2        2 
  26  chr26_39042983     ZBoe    G    C        0      0        2 
  26  chr26_39042983     ZGre    G    C        0      0        2 
  26  chr26_39042983     ZHar    G    C        0      0        2 
  26  chr26_39042983   Sample    G    C        0      0        2 
  26  chr26_39044291     AAsi    G    C        0      0        2 
  26  chr26_39044291     AKia    G    C        0      0        2 
  26  chr26_39044291     AOna    G    C        0      0        2 
  26  chr26_39044291     ASom    G    C        0      0        2 
  26  chr26_39044291     HCab    G    C        0      0        2 
  26  chr26_39044291     HPrz    G    C        0      0        2 
  26  chr26_39044291     ZBoe    G    C      0.5      1        2 
  26  chr26_39044291     ZGre    G    C        0      0        2 
  26  chr26_39044291     ZHar    G    C        0      0        2 
  26  chr26_39044291   Sample    G    C        0      0        2 
  26  chr26_39052944     AAsi    T    A        0      0        2 
  26  chr26_39052944     AKia    T    A        0      0        2 
  26  chr26_39052944     AOna    T    A        0      0        2 
  26  chr26_39052944     ASom    T    A        0      0        2 
  26  chr26_39052944     HCab    T    A        1      2        2 
  26  chr26_39052944     HPrz    T    A        1      2        2 
  26  chr26_39052944     ZBoe    T    A        0      0        2 
  26  chr26_39052944     ZGre    T    A        0      0        2 
  26  chr26_39052944     ZHar    T    A        0      0        2 
  26  chr26_39052944   Sample    T    A        0      0        2 
  26  chr26_39062243     AAsi    G    C        0      0        2 
  26  chr26_39062243     AKia    G    C        0      0        2 
  26  chr26_39062243     AOna    G    C        0      0        2 
  26  chr26_39062243     ASom    G    C        0      0        2 
  26  chr26_39062243     HCab    G    C      0.5      1        2 
  26  chr26_39062243     HPrz    G    C      0.5      1        2 
  26  chr26_39062243     ZBoe    G    C        0      0        2 
  26  chr26_39062243     ZGre    G    C        0      0        2 
  26  chr26_39062243     ZHar    G    C        0      0        2 
  26  chr26_39062243   Sample    G    C        0      0        2 
  26  chr26_39096877     AAsi    T    A        0      0        2 
  26  chr26_39096877     AKia    T    A        0      0        2 
  26  chr26_39096877     AOna    T    A        0      0        2 
  26  chr26_39096877     ASom    T    A        0      0        2 
  26  chr26_39096877     HCab    T    A        0      0        2 
  26  chr26_39096877     HPrz    T    A        0      0        2 
  26  chr26_39096877     ZBoe    T    A        0      0        2 
  26  chr26_39096877     ZGre    T    A        0      0        2 
  26  chr26_39096877     ZHar    T    A      0.5      1        2 
  26  chr26_39096877   Sample    T    A        0      0        2 
  26  chr26_39123489     AAsi    C    A        0      0        2 
  26  chr26_39123489     AKia    C    A        0      0        2 
  26  chr26_39123489     AOna    C    A        0      0        2 
  26  chr26_39123489     ASom    C    A        0      0        2 
  26  chr26_39123489     HCab    C    A        1      2        2 
  26  chr26_39123489     HPrz    C    A        1      2        2 
  26  chr26_39123489     ZBoe    C    A        0      0        2 
  26  chr26_39123489     ZGre    C    A        0      0        2 
  26  chr26_39123489     ZHar    C    A        0      0        2 
  26  chr26_39123489   Sample    C    A        0      0        2 
  26  chr26_39166682     AAsi    T    G        0      0        2 
  26  chr26_39166682     AKia    T    G        0      0        2 
  26  chr26_39166682     AOna    T    G        0      0        2 
  26  chr26_39166682     ASom    T    G        0      0        2 
  26  chr26_39166682     HCab    T    G      0.5      1        2 
  26  chr26_39166682     HPrz    T    G        0      0        2 
  26  chr26_39166682     ZBoe    T    G        0      0        2 
  26  chr26_39166682     ZGre    T    G        0      0        2 
  26  chr26_39166682     ZHar    T    G        0      0        2 
  26  chr26_39166682   Sample    T    G        0      0        2 
  26  chr26_39171299     AAsi    G    T        0      0        2 
  26  chr26_39171299     AKia    G    T        0      0        2 
  26  chr26_39171299     AOna    G    T        0      0        2 
  26  chr26_39171299     ASom    G    T        0      0        2 
  26  chr26_39171299     HCab    G    T      0.5      1        2 
  26  chr26_39171299     HPrz    G    T        1      2        2 
  26  chr26_39171299     ZBoe    G    T        0      0        2 
  26  chr26_39171299     ZGre    G    T        0      0        2 
  26  chr26_39171299     ZHar    G    T        0      0        2 
  26  chr26_39171299   Sample    G    T        0      0        2 
  26  chr26_39172834     AAsi    G    C        0      0        2 
  26  chr26_39172834     AKia    G    C        0      0        2 
  26  chr26_39172834     AOna    G    C        0      0        2 
  26  chr26_39172834     ASom    G    C        0      0        2 
  26  chr26_39172834     HCab    G    C        1      2        2 
  26  chr26_39172834     HPrz    G    C        1      2        2 
  26  chr26_39172834     ZBoe    G    C        0      0        2 
  26  chr26_39172834     ZGre    G    C        0      0        2 
  26  chr26_39172834     ZHar    G    C        0      0        2 
  26  chr26_39172834   Sample    G    C        0      0        2 
  26  chr26_39180429     AAsi    C    G        0      0        2 
  26  chr26_39180429     AKia    C    G        0      0        2 
  26  chr26_39180429     AOna    C    G        0      0        2 
  26  chr26_39180429     ASom    C    G        0      0        2 
  26  chr26_39180429     HCab    C    G        1      2        2 
  26  chr26_39180429     HPrz    C    G        1      2        2 
  26  chr26_39180429     ZBoe    C    G        0      0        2 
  26  chr26_39180429     ZGre    C    G        0      0        2 
  26  chr26_39180429     ZHar    C    G        0      0        2 
  26  chr26_39180429   Sample    C    G        0      0        2 
  26  chr26_39218921     AAsi    C    G        0      0        2 
  26  chr26_39218921     AKia    C    G        0      0        2 
  26  chr26_39218921     AOna    C    G        0      0        2 
  26  chr26_39218921     ASom    C    G        0      0        2 
  26  chr26_39218921     HCab    C    G      0.5      1        2 
  26  chr26_39218921     HPrz    C    G        1      2        2 
  26  chr26_39218921     ZBoe    C    G        0      0        2 
  26  chr26_39218921     ZGre    C    G        0      0        2 
  26  chr26_39218921     ZHar    C    G        0      0        2 
  26  chr26_39218921   Sample    C    G        0      0        2 
  26  chr26_39227473     AAsi    T    A        0      0        2 
  26  chr26_39227473     AKia    T    A        0      0        2 
  26  chr26_39227473     AOna    T    A        0      0        2 
  26  chr26_39227473     ASom    T    A        0      0        2 
  26  chr26_39227473     HCab    T    A        1      2        2 
  26  chr26_39227473     HPrz    T    A        1      2        2 
  26  chr26_39227473     ZBoe    T    A        0      0        2 
  26  chr26_39227473     ZGre    T    A        0      0        2 
  26  chr26_39227473     ZHar    T    A        0      0        2 
  26  chr26_39227473   Sample    T    A        0      0        2 
  26  chr26_39245158     AAsi    G    C        0      0        2 
  26  chr26_39245158     AKia    G    C        0      0        2 
  26  chr26_39245158     AOna    G    C        0      0        2 
  26  chr26_39245158     ASom    G    C        0      0        2 
  26  chr26_39245158     HCab    G    C        1      2        2 
  26  chr26_39245158     HPrz    G    C        1      2        2 
  26  chr26_39245158     ZBoe    G    C        0      0        2 
  26  chr26_39245158     ZGre    G    C        0      0        2 
  26  chr26_39245158     ZHar    G    C        0      0        2 
  26  chr26_39245158   Sample    G    C        0      0        2 
  26  chr26_39246750     AAsi    C    A        0      0        2 
  26  chr26_39246750     AKia    C    A        0      0        2 
  26  chr26_39246750     AOna    C    A        0      0        2 
  26  chr26_39246750     ASom    C    A        0      0        2 
  26  chr26_39246750     HCab    C    A        1      2        2 
  26  chr26_39246750     HPrz    C    A        1      2        2 
  26  chr26_39246750     ZBoe    C    A        0      0        2 
  26  chr26_39246750     ZGre    C    A        0      0        2 
  26  chr26_39246750     ZHar    C    A        0      0        2 
  26  chr26_39246750   Sample    C    A        0      0        2 
  26  chr26_39257028     AAsi    G    C        0      0        2 
  26  chr26_39257028     AKia    G    C        0      0        2 
  26  chr26_39257028     AOna    G    C        0      0        2 
  26  chr26_39257028     ASom    G    C        0      0        2 
  26  chr26_39257028     HCab    G    C        0      0        2 
  26  chr26_39257028     HPrz    G    C        0      0        2 
  26  chr26_39257028     ZBoe    G    C        1      2        2 
  26  chr26_39257028     ZGre    G    C        0      0        2 
  26  chr26_39257028     ZHar    G    C        1      2        2 
  26  chr26_39257028   Sample    G    C        0      0        2 
  26  chr26_39304047     AAsi    T    G        0      0        2 
  26  chr26_39304047     AKia    T    G        0      0        2 
  26  chr26_39304047     AOna    T    G        0      0        2 
  26  chr26_39304047     ASom    T    G        0      0        2 
  26  chr26_39304047     HCab    T    G        0      0        2 
  26  chr26_39304047     HPrz    T    G        0      0        2 
  26  chr26_39304047     ZBoe    T    G        0      0        2 
  26  chr26_39304047     ZGre    T    G        0      0        2 
  26  chr26_39304047     ZHar    T    G        1      2        2 
  26  chr26_39304047   Sample    T    G        0      0        2 
  26  chr26_39317719     AAsi    G    T        0      0        2 
  26  chr26_39317719     AKia    G    T      0.5      1        2 
  26  chr26_39317719     AOna    G    T        0      0        2 
  26  chr26_39317719     ASom    G    T        0      0        2 
  26  chr26_39317719     HCab    G    T        0      0        2 
  26  chr26_39317719     HPrz    G    T        0      0        2 
  26  chr26_39317719     ZBoe    G    T        0      0        2 
  26  chr26_39317719     ZGre    G    T        0      0        2 
  26  chr26_39317719     ZHar    G    T        0      0        2 
  26  chr26_39317719   Sample    G    T        0      0        2 
  26  chr26_39345446     AAsi    T    A        0      0        2 
  26  chr26_39345446     AKia    T    A        0      0        2 
  26  chr26_39345446     AOna    T    A        0      0        2 
  26  chr26_39345446     ASom    T    A        0      0        2 
  26  chr26_39345446     HCab    T    A        0      0        2 
  26  chr26_39345446     HPrz    T    A        0      0        2 
  26  chr26_39345446     ZBoe    T    A      0.5      1        2 
  26  chr26_39345446     ZGre    T    A        0      0        2 
  26  chr26_39345446     ZHar    T    A        0      0        2 
  26  chr26_39345446   Sample    T    A        0      0        2 
  26  chr26_39384655     AAsi    G    T        0      0        2 
  26  chr26_39384655     AKia    G    T        0      0        2 
  26  chr26_39384655     AOna    G    T        0      0        2 
  26  chr26_39384655     ASom    G    T        0      0        2 
  26  chr26_39384655     HCab    G    T        1      2        2 
  26  chr26_39384655     HPrz    G    T        1      2        2 
  26  chr26_39384655     ZBoe    G    T        0      0        2 
  26  chr26_39384655     ZGre    G    T        0      0        2 
  26  chr26_39384655     ZHar    G    T        0      0        2 
  26  chr26_39384655   Sample    G    T        0      0        2 
  26  chr26_39397753     AAsi    G    T        0      0        2 
  26  chr26_39397753     AKia    G    T        1      2        2 
  26  chr26_39397753     AOna    G    T        1      2        2 
  26  chr26_39397753     ASom    G    T        0      0        2 
  26  chr26_39397753     HCab    G    T        0      0        2 
  26  chr26_39397753     HPrz    G    T        0      0        2 
  26  chr26_39397753     ZBoe    G    T        0      0        2 
  26  chr26_39397753     ZGre    G    T        0      0        2 
  26  chr26_39397753     ZHar    G    T        0      0        2 
  26  chr26_39397753   Sample    G    T        0      0        2 
  26  chr26_39403489     AAsi    C    G        1      2        2 
  26  chr26_39403489     AKia    C    G        0      0        2 
  26  chr26_39403489     AOna    C    G        0      0        2 
  26  chr26_39403489     ASom    C    G        0      0        2 
  26  chr26_39403489     HCab    C    G        0      0        2 
  26  chr26_39403489     HPrz    C    G        0      0        2 
  26  chr26_39403489     ZBoe    C    G        0      0        2 
  26  chr26_39403489     ZGre    C    G        0      0        2 
  26  chr26_39403489     ZHar    C    G        0      0        2 
  26  chr26_39403489   Sample    C    G        0      0        2 
  26  chr26_39417745     AAsi    G    C        0      0        2 
  26  chr26_39417745     AKia    G    C        0      0        2 
  26  chr26_39417745     AOna    G    C        0      0        2 
  26  chr26_39417745     ASom    G    C        0      0        2 
  26  chr26_39417745     HCab    G    C        0      0        2 
  26  chr26_39417745     HPrz    G    C        0      0        2 
  26  chr26_39417745     ZBoe    G    C      0.5      1        2 
  26  chr26_39417745     ZGre    G    C        0      0        2 
  26  chr26_39417745     ZHar    G    C        0      0        2 
  26  chr26_39417745   Sample    G    C        0      0        2 
  26  chr26_39418957     AAsi    A    C        0      0        2 
  26  chr26_39418957     AKia    A    C        0      0        2 
  26  chr26_39418957     AOna    A    C        0      0        2 
  26  chr26_39418957     ASom    A    C        0      0        2 
  26  chr26_39418957     HCab    A    C        0      0        2 
  26  chr26_39418957     HPrz    A    C        0      0        2 
  26  chr26_39418957     ZBoe    A    C      0.5      1        2 
  26  chr26_39418957     ZGre    A    C        0      0        2 
  26  chr26_39418957     ZHar    A    C        0      0        2 
  26  chr26_39418957   Sample    A    C        0      0        2 
  26  chr26_39434243     AAsi    T    A        0      0        2 
  26  chr26_39434243     AKia    T    A        0      0        2 
  26  chr26_39434243     AOna    T    A        0      0        2 
  26  chr26_39434243     ASom    T    A        0      0        2 
  26  chr26_39434243     HCab    T    A        0      0        2 
  26  chr26_39434243     HPrz    T    A        0      0        2 
  26  chr26_39434243     ZBoe    T    A      0.5      1        2 
  26  chr26_39434243     ZGre    T    A        0      0        2 
  26  chr26_39434243     ZHar    T    A        0      0        2 
  26  chr26_39434243   Sample    T    A        0      0        2 
  26  chr26_39458517     AAsi    A    C        0      0        2 
  26  chr26_39458517     AKia    A    C        0      0        2 
  26  chr26_39458517     AOna    A    C        0      0        2 
  26  chr26_39458517     ASom    A    C        0      0        2 
  26  chr26_39458517     HCab    A    C        0      0        2 
  26  chr26_39458517     HPrz    A    C        0      0        2 
  26  chr26_39458517     ZBoe    A    C      0.5      1        2 
  26  chr26_39458517     ZGre    A    C        0      0        2 
  26  chr26_39458517     ZHar    A    C        0      0        2 
  26  chr26_39458517   Sample    A    C        0      0        2 
  26  chr26_39468076     AAsi    C    G        0      0        2 
  26  chr26_39468076     AKia    C    G        0      0        2 
  26  chr26_39468076     AOna    C    G        0      0        2 
  26  chr26_39468076     ASom    C    G        0      0        2 
  26  chr26_39468076     HCab    C    G        0      0        2 
  26  chr26_39468076     HPrz    C    G      0.5      1        2 
  26  chr26_39468076     ZBoe    C    G        0      0        2 
  26  chr26_39468076     ZGre    C    G        0      0        2 
  26  chr26_39468076     ZHar    C    G        0      0        2 
  26  chr26_39468076   Sample    C    G        0      0        2 
  26  chr26_39469661     AAsi    C    G        0      0        2 
  26  chr26_39469661     AKia    C    G        0      0        2 
  26  chr26_39469661     AOna    C    G        1      2        2 
  26  chr26_39469661     ASom    C    G        0      0        2 
  26  chr26_39469661     HCab    C    G        0      0        2 
  26  chr26_39469661     HPrz    C    G        0      0        2 
  26  chr26_39469661     ZBoe    C    G        0      0        2 
  26  chr26_39469661     ZGre    C    G        0      0        2 
  26  chr26_39469661     ZHar    C    G        0      0        2 
  26  chr26_39469661   Sample    C    G        0      0        2 
  26  chr26_39481558     AAsi    G    C        1      2        2 
  26  chr26_39481558     AKia    G    C        0      0        2 
  26  chr26_39481558     AOna    G    C        0      0        2 
  26  chr26_39481558     ASom    G    C      0.5      1        2 
  26  chr26_39481558     HCab    G    C        0      0        2 
  26  chr26_39481558     HPrz    G    C        0      0        2 
  26  chr26_39481558     ZBoe    G    C        0      0        2 
  26  chr26_39481558     ZGre    G    C        0      0        2 
  26  chr26_39481558     ZHar    G    C        0      0        2 
  26  chr26_39481558   Sample    G    C        0      0        2 
  26  chr26_39482668     AAsi    C    G        0      0        2 
  26  chr26_39482668     AKia    C    G        0      0        2 
  26  chr26_39482668     AOna    C    G        0      0        2 
  26  chr26_39482668     ASom    C    G        0      0        2 
  26  chr26_39482668     HCab    C    G        1      2        2 
  26  chr26_39482668     HPrz    C    G        1      2        2 
  26  chr26_39482668     ZBoe    C    G        0      0        2 
  26  chr26_39482668     ZGre    C    G        0      0        2 
  26  chr26_39482668     ZHar    C    G        0      0        2 
  26  chr26_39482668   Sample    C    G        0      0        2 
  26  chr26_39486001     AAsi    A    C        0      0        2 
  26  chr26_39486001     AKia    A    C        0      0        2 
  26  chr26_39486001     AOna    A    C        0      0        2 
  26  chr26_39486001     ASom    A    C        0      0        2 
  26  chr26_39486001     HCab    A    C        1      2        2 
  26  chr26_39486001     HPrz    A    C        1      2        2 
  26  chr26_39486001     ZBoe    A    C        0      0        2 
  26  chr26_39486001     ZGre    A    C        0      0        2 
  26  chr26_39486001     ZHar    A    C        0      0        2 
  26  chr26_39486001   Sample    A    C        0      0        2 
  26  chr26_39526639     AAsi    C    G        0      0        2 
  26  chr26_39526639     AKia    C    G        0      0        2 
  26  chr26_39526639     AOna    C    G        0      0        2 
  26  chr26_39526639     ASom    C    G        0      0        2 
  26  chr26_39526639     HCab    C    G        1      2        2 
  26  chr26_39526639     HPrz    C    G        1      2        2 
  26  chr26_39526639     ZBoe    C    G        0      0        2 
  26  chr26_39526639     ZGre    C    G        0      0        2 
  26  chr26_39526639     ZHar    C    G        0      0        2 
  26  chr26_39526639   Sample    C    G        0      0        2 
  26  chr26_39535582     AAsi    A    C      0.5      1        2 
  26  chr26_39535582     AKia    A    C        0      0        2 
  26  chr26_39535582     AOna    A    C        0      0        2 
  26  chr26_39535582     ASom    A    C        0      0        2 
  26  chr26_39535582     HCab    A    C        0      0        2 
  26  chr26_39535582     HPrz    A    C        0      0        2 
  26  chr26_39535582     ZBoe    A    C        0      0        2 
  26  chr26_39535582     ZGre    A    C        0      0        2 
  26  chr26_39535582     ZHar    A    C        0      0        2 
  26  chr26_39535582   Sample    A    C        0      0        2 
  26  chr26_39564616     AAsi    A    T        0      0        2 
  26  chr26_39564616     AKia    A    T        0      0        2 
  26  chr26_39564616     AOna    A    T        0      0        2 
  26  chr26_39564616     ASom    A    T        0      0        2 
  26  chr26_39564616     HCab    A    T        0      0        2 
  26  chr26_39564616     HPrz    A    T        0      0        2 
  26  chr26_39564616     ZBoe    A    T        1      2        2 
  26  chr26_39564616     ZGre    A    T        1      2        2 
  26  chr26_39564616     ZHar    A    T        1      2        2 
  26  chr26_39564616   Sample    A    T        0      0        2 
  26  chr26_39586063     AAsi    A    C      0.5      1        2 
  26  chr26_39586063     AKia    A    C        0      0        2 
  26  chr26_39586063     AOna    A    C        0      0        2 
  26  chr26_39586063     ASom    A    C        0      0        2 
  26  chr26_39586063     HCab    A    C        0      0        2 
  26  chr26_39586063     HPrz    A    C        0      0        2 
  26  chr26_39586063     ZBoe    A    C        0      0        2 
  26  chr26_39586063     ZGre    A    C        0      0        2 
  26  chr26_39586063     ZHar    A    C        0      0        2 
  26  chr26_39586063   Sample    A    C        0      0        2 
  26  chr26_39589698     AAsi    C    G        0      0        2 
  26  chr26_39589698     AKia    C    G        0      0        2 
  26  chr26_39589698     AOna    C    G        0      0        2 
  26  chr26_39589698     ASom    C    G        0      0        2 
  26  chr26_39589698     HCab    C    G        1      2        2 
  26  chr26_39589698     HPrz    C    G        1      2        2 
  26  chr26_39589698     ZBoe    C    G        0      0        2 
  26  chr26_39589698     ZGre    C    G        0      0        2 
  26  chr26_39589698     ZHar    C    G        0      0        2 
  26  chr26_39589698   Sample    C    G        0      0        2 
  26  chr26_39601201     AAsi    C    A      0.5      1        2 
  26  chr26_39601201     AKia    C    A        0      0        2 
  26  chr26_39601201     AOna    C    A        0      0        2 
  26  chr26_39601201     ASom    C    A        0      0        2 
  26  chr26_39601201     HCab    C    A        0      0        2 
  26  chr26_39601201     HPrz    C    A        0      0        2 
  26  chr26_39601201     ZBoe    C    A        0      0        2 
  26  chr26_39601201     ZGre    C    A        0      0        2 
  26  chr26_39601201     ZHar    C    A        0      0        2 
  26  chr26_39601201   Sample    C    A        1      2        2 
  26  chr26_39607517     AAsi    C    G        0      0        2 
  26  chr26_39607517     AKia    C    G        0      0        2 
  26  chr26_39607517     AOna    C    G        0      0        2 
  26  chr26_39607517     ASom    C    G        0      0        2 
  26  chr26_39607517     HCab    C    G        1      2        2 
  26  chr26_39607517     HPrz    C    G        1      2        2 
  26  chr26_39607517     ZBoe    C    G        0      0        2 
  26  chr26_39607517     ZGre    C    G        0      0        2 
  26  chr26_39607517     ZHar    C    G        0      0        2 
  26  chr26_39607517   Sample    C    G        0      0        2 
  26  chr26_39611019     AAsi    C    A        0      0        2 
  26  chr26_39611019     AKia    C    A        1      2        2 
  26  chr26_39611019     AOna    C    A        0      0        2 
  26  chr26_39611019     ASom    C    A        0      0        2 
  26  chr26_39611019     HCab    C    A        0      0        2 
  26  chr26_39611019     HPrz    C    A        0      0        2 
  26  chr26_39611019     ZBoe    C    A        0      0        2 
  26  chr26_39611019     ZGre    C    A        0      0        2 
  26  chr26_39611019     ZHar    C    A        0      0        2 
  26  chr26_39611019   Sample    C    A        0      0        2 
  26  chr26_39615205     AAsi    C    G        0      0        2 
  26  chr26_39615205     AKia    C    G        0      0        2 
  26  chr26_39615205     AOna    C    G        0      0        2 
  26  chr26_39615205     ASom    C    G        0      0        2 
  26  chr26_39615205     HCab    C    G        0      0        2 
  26  chr26_39615205     HPrz    C    G        0      0        2 
  26  chr26_39615205     ZBoe    C    G        0      0        2 
  26  chr26_39615205     ZGre    C    G        0      0        2 
  26  chr26_39615205     ZHar    C    G        1      2        2 
  26  chr26_39615205   Sample    C    G        0      0        2 
  26  chr26_39617692     AAsi    A    T        0      0        2 
  26  chr26_39617692     AKia    A    T        0      0        2 
  26  chr26_39617692     AOna    A    T        0      0        2 
  26  chr26_39617692     ASom    A    T        0      0        2 
  26  chr26_39617692     HCab    A    T        0      0        2 
  26  chr26_39617692     HPrz    A    T        0      0        2 
  26  chr26_39617692     ZBoe    A    T        0      0        2 
  26  chr26_39617692     ZGre    A    T        1      2        2 
  26  chr26_39617692     ZHar    A    T        0      0        2 
  26  chr26_39617692   Sample    A    T        0      0        2 
  26  chr26_39638281     AAsi    A    T        0      0        2 
  26  chr26_39638281     AKia    A    T        0      0        2 
  26  chr26_39638281     AOna    A    T        0      0        2 
  26  chr26_39638281     ASom    A    T        0      0        2 
  26  chr26_39638281     HCab    A    T        0      0        2 
  26  chr26_39638281     HPrz    A    T        0      0        2 
  26  chr26_39638281     ZBoe    A    T        0      0        2 
  26  chr26_39638281     ZGre    A    T        1      2        2 
  26  chr26_39638281     ZHar    A    T        0      0        2 
  26  chr26_39638281   Sample    A    T        0      0        2 
  26  chr26_39656097     AAsi    C    G        0      0        2 
  26  chr26_39656097     AKia    C    G        0      0        2 
  26  chr26_39656097     AOna    C    G        0      0        2 
  26  chr26_39656097     ASom    C    G        0      0        2 
  26  chr26_39656097     HCab    C    G        1      2        2 
  26  chr26_39656097     HPrz    C    G        1      2        2 
  26  chr26_39656097     ZBoe    C    G        0      0        2 
  26  chr26_39656097     ZGre    C    G        0      0        2 
  26  chr26_39656097     ZHar    C    G        0      0        2 
  26  chr26_39656097   Sample    C    G        0      0        2 
  26  chr26_39658369     AAsi    G    T        0      0        2 
  26  chr26_39658369     AKia    G    T        0      0        2 
  26  chr26_39658369     AOna    G    T      0.5      1        2 
  26  chr26_39658369     ASom    G    T        0      0        2 
  26  chr26_39658369     HCab    G    T        0      0        2 
  26  chr26_39658369     HPrz    G    T        0      0        2 
  26  chr26_39658369     ZBoe    G    T        0      0        2 
  26  chr26_39658369     ZGre    G    T        0      0        2 
  26  chr26_39658369     ZHar    G    T        0      0        2 
  26  chr26_39658369   Sample    G    T        0      0        2 
  26  chr26_39660933     AAsi    G    C        0      0        2 
  26  chr26_39660933     AKia    G    C        0      0        2 
  26  chr26_39660933     AOna    G    C        0      0        2 
  26  chr26_39660933     ASom    G    C        0      0        2 
  26  chr26_39660933     HCab    G    C        0      0        2 
  26  chr26_39660933     HPrz    G    C        0      0        2 
  26  chr26_39660933     ZBoe    G    C        0      0        2 
  26  chr26_39660933     ZGre    G    C        1      2        2 
  26  chr26_39660933     ZHar    G    C        0      0        2 
  26  chr26_39660933   Sample    G    C        0      0        2 
  26  chr26_39668789     AAsi    T    G        0      0        2 
  26  chr26_39668789     AKia    T    G        0      0        2 
  26  chr26_39668789     AOna    T    G        0      0        2 
  26  chr26_39668789     ASom    T    G        0      0        2 
  26  chr26_39668789     HCab    T    G      0.5      1        2 
  26  chr26_39668789     HPrz    T    G        0      0        2 
  26  chr26_39668789     ZBoe    T    G        0      0        2 
  26  chr26_39668789     ZGre    T    G        0      0        2 
  26  chr26_39668789     ZHar    T    G        0      0        2 
  26  chr26_39668789   Sample    T    G        0      0        2 
  26  chr26_39681390     AAsi    G    C        0      0        2 
  26  chr26_39681390     AKia    G    C        0      0        2 
  26  chr26_39681390     AOna    G    C        0      0        2 
  26  chr26_39681390     ASom    G    C        0      0        2 
  26  chr26_39681390     HCab    G    C        0      0        2 
  26  chr26_39681390     HPrz    G    C        0      0        2 
  26  chr26_39681390     ZBoe    G    C        0      0        2 
  26  chr26_39681390     ZGre    G    C        1      2        2 
  26  chr26_39681390     ZHar    G    C        0      0        2 
  26  chr26_39681390   Sample    G    C        0      0        2 
  26  chr26_39691175     AAsi    G    T        0      0        2 
  26  chr26_39691175     AKia    G    T        1      2        2 
  26  chr26_39691175     AOna    G    T        0      0        2 
  26  chr26_39691175     ASom    G    T        0      0        2 
  26  chr26_39691175     HCab    G    T        0      0        2 
  26  chr26_39691175     HPrz    G    T        0      0        2 
  26  chr26_39691175     ZBoe    G    T        0      0        2 
  26  chr26_39691175     ZGre    G    T        0      0        2 
  26  chr26_39691175     ZHar    G    T        0      0        2 
  26  chr26_39691175   Sample    G    T        0      0        2 
  26  chr26_39746056     AAsi    G    C        0      0        2 
  26  chr26_39746056     AKia    G    C        0      0        2 
  26  chr26_39746056     AOna    G    C        0      0        2 
  26  chr26_39746056     ASom    G    C        0      0        2 
  26  chr26_39746056     HCab    G    C        0      0        2 
  26  chr26_39746056     HPrz    G    C        0      0        2 
  26  chr26_39746056     ZBoe    G    C        1      2        2 
  26  chr26_39746056     ZGre    G    C        0      0        2 
  26  chr26_39746056     ZHar    G    C        0      0        2 
  26  chr26_39746056   Sample    G    C        0      0        2 
  26  chr26_39747178     AAsi    C    G        0      0        2 
  26  chr26_39747178     AKia    C    G        0      0        2 
  26  chr26_39747178     AOna    C    G        0      0        2 
  26  chr26_39747178     ASom    C    G        0      0        2 
  26  chr26_39747178     HCab    C    G        0      0        2 
  26  chr26_39747178     HPrz    C    G        0      0        2 
  26  chr26_39747178     ZBoe    C    G      0.5      1        2 
  26  chr26_39747178     ZGre    C    G        0      0        2 
  26  chr26_39747178     ZHar    C    G        0      0        2 
  26  chr26_39747178   Sample    C    G        0      0        2 
  26  chr26_39756159     AAsi    A    C        0      0        2 
  26  chr26_39756159     AKia    A    C        0      0        2 
  26  chr26_39756159     AOna    A    C        0      0        2 
  26  chr26_39756159     ASom    A    C        0      0        2 
  26  chr26_39756159     HCab    A    C        0      0        2 
  26  chr26_39756159     HPrz    A    C        0      0        2 
  26  chr26_39756159     ZBoe    A    C        0      0        2 
  26  chr26_39756159     ZGre    A    C      0.5      1        2 
  26  chr26_39756159     ZHar    A    C        0      0        2 
  26  chr26_39756159   Sample    A    C        0      0        2 
  26  chr26_39778347     AAsi    T    A        0      0        2 
  26  chr26_39778347     AKia    T    A        0      0        2 
  26  chr26_39778347     AOna    T    A        0      0        2 
  26  chr26_39778347     ASom    T    A        0      0        2 
  26  chr26_39778347     HCab    T    A        1      2        2 
  26  chr26_39778347     HPrz    T    A        1      2        2 
  26  chr26_39778347     ZBoe    T    A        0      0        2 
  26  chr26_39778347     ZGre    T    A        0      0        2 
  26  chr26_39778347     ZHar    T    A        0      0        2 
  26  chr26_39778347   Sample    T    A        0      0        2 
  26  chr26_39810533     AAsi    C    A      0.5      1        2 
  26  chr26_39810533     AKia    C    A        0      0        2 
  26  chr26_39810533     AOna    C    A        0      0        2 
  26  chr26_39810533     ASom    C    A        0      0        2 
  26  chr26_39810533     HCab    C    A        0      0        2 
  26  chr26_39810533     HPrz    C    A        0      0        2 
  26  chr26_39810533     ZBoe    C    A        0      0        2 
  26  chr26_39810533     ZGre    C    A        0      0        2 
  26  chr26_39810533     ZHar    C    A        0      0        2 
  26  chr26_39810533   Sample    C    A        0      0        2 
  26  chr26_39827840     AAsi    G    C        0      0        2 
  26  chr26_39827840     AKia    G    C        0      0        2 
  26  chr26_39827840     AOna    G    C        0      0        2 
  26  chr26_39827840     ASom    G    C        0      0        2 
  26  chr26_39827840     HCab    G    C        1      2        2 
  26  chr26_39827840     HPrz    G    C        1      2        2 
  26  chr26_39827840     ZBoe    G    C        0      0        2 
  26  chr26_39827840     ZGre    G    C        0      0        2 
  26  chr26_39827840     ZHar    G    C        0      0        2 
  26  chr26_39827840   Sample    G    C        0      0        2 
  26  chr26_39839332     AAsi    G    C        0      0        2 
  26  chr26_39839332     AKia    G    C      0.5      1        2 
  26  chr26_39839332     AOna    G    C        0      0        2 
  26  chr26_39839332     ASom    G    C        0      0        2 
  26  chr26_39839332     HCab    G    C        0      0        2 
  26  chr26_39839332     HPrz    G    C        0      0        2 
  26  chr26_39839332     ZBoe    G    C        0      0        2 
  26  chr26_39839332     ZGre    G    C        0      0        2 
  26  chr26_39839332     ZHar    G    C        0      0        2 
  26  chr26_39839332   Sample    G    C        0      0        2 
  26  chr26_39843925     AAsi    G    T        0      0        2 
  26  chr26_39843925     AKia    G    T        0      0        2 
  26  chr26_39843925     AOna    G    T        0      0        2 
  26  chr26_39843925     ASom    G    T        0      0        2 
  26  chr26_39843925     HCab    G    T        0      0        2 
  26  chr26_39843925     HPrz    G    T        0      0        2 
  26  chr26_39843925     ZBoe    G    T      0.5      1        2 
  26  chr26_39843925     ZGre    G    T        0      0        2 
  26  chr26_39843925     ZHar    G    T        0      0        2 
  26  chr26_39843925   Sample    G    T        0      0        2 
  26  chr26_39848035     AAsi    G    C        0      0        2 
  26  chr26_39848035     AKia    G    C        0      0        2 
  26  chr26_39848035     AOna    G    C        0      0        2 
  26  chr26_39848035     ASom    G    C        0      0        2 
  26  chr26_39848035     HCab    G    C        1      2        2 
  26  chr26_39848035     HPrz    G    C        1      2        2 
  26  chr26_39848035     ZBoe    G    C        0      0        2 
  26  chr26_39848035     ZGre    G    C        0      0        2 
  26  chr26_39848035     ZHar    G    C        0      0        2 
  26  chr26_39848035   Sample    G    C        0      0        2 
  26  chr26_39861058     AAsi    G    C      0.5      1        2 
  26  chr26_39861058     AKia    G    C        0      0        2 
  26  chr26_39861058     AOna    G    C        0      0        2 
  26  chr26_39861058     ASom    G    C        0      0        2 
  26  chr26_39861058     HCab    G    C        0      0        2 
  26  chr26_39861058     HPrz    G    C        0      0        2 
  26  chr26_39861058     ZBoe    G    C        0      0        2 
  26  chr26_39861058     ZGre    G    C        0      0        2 
  26  chr26_39861058     ZHar    G    C        0      0        2 
  26  chr26_39861058   Sample    G    C        0      0        2 
  26  chr26_39874702     AAsi    A    T        0      0        2 
  26  chr26_39874702     AKia    A    T        0      0        2 
  26  chr26_39874702     AOna    A    T        0      0        2 
  26  chr26_39874702     ASom    A    T        0      0        2 
  26  chr26_39874702     HCab    A    T        0      0        2 
  26  chr26_39874702     HPrz    A    T        0      0        2 
  26  chr26_39874702     ZBoe    A    T      0.5      1        2 
  26  chr26_39874702     ZGre    A    T        0      0        2 
  26  chr26_39874702     ZHar    A    T        0      0        2 
  26  chr26_39874702   Sample    A    T        0      0        2 
  26  chr26_39876715     AAsi    G    C        0      0        2 
  26  chr26_39876715     AKia    G    C        0      0        2 
  26  chr26_39876715     AOna    G    C        0      0        2 
  26  chr26_39876715     ASom    G    C        0      0        2 
  26  chr26_39876715     HCab    G    C        1      2        2 
  26  chr26_39876715     HPrz    G    C        1      2        2 
  26  chr26_39876715     ZBoe    G    C        0      0        2 
  26  chr26_39876715     ZGre    G    C        0      0        2 
  26  chr26_39876715     ZHar    G    C        0      0        2 
  26  chr26_39876715   Sample    G    C        0      0        2 
  26  chr26_39899363     AAsi    A    T        0      0        2 
  26  chr26_39899363     AKia    A    T        0      0        2 
  26  chr26_39899363     AOna    A    T        0      0        2 
  26  chr26_39899363     ASom    A    T        0      0        2 
  26  chr26_39899363     HCab    A    T        1      2        2 
  26  chr26_39899363     HPrz    A    T        1      2        2 
  26  chr26_39899363     ZBoe    A    T        0      0        2 
  26  chr26_39899363     ZGre    A    T        0      0        2 
  26  chr26_39899363     ZHar    A    T        0      0        2 
  26  chr26_39899363   Sample    A    T        0      0        2 
  26  chr26_39912302     AAsi    A    C        0      0        2 
  26  chr26_39912302     AKia    A    C        0      0        2 
  26  chr26_39912302     AOna    A    C        0      0        2 
  26  chr26_39912302     ASom    A    C        1      2        2 
  26  chr26_39912302     HCab    A    C        0      0        2 
  26  chr26_39912302     HPrz    A    C        0      0        2 
  26  chr26_39912302     ZBoe    A    C        0      0        2 
  26  chr26_39912302     ZGre    A    C        0      0        2 
  26  chr26_39912302     ZHar    A    C        0      0        2 
  26  chr26_39912302   Sample    A    C        0      0        2 
  26  chr26_39931728     AAsi    C    G        0      0        2 
  26  chr26_39931728     AKia    C    G        0      0        2 
  26  chr26_39931728     AOna    C    G        0      0        2 
  26  chr26_39931728     ASom    C    G        0      0        2 
  26  chr26_39931728     HCab    C    G        0      0        2 
  26  chr26_39931728     HPrz    C    G        0      0        2 
  26  chr26_39931728     ZBoe    C    G        0      0        2 
  26  chr26_39931728     ZGre    C    G        1      2        2 
  26  chr26_39931728     ZHar    C    G        0      0        2 
  26  chr26_39931728   Sample    C    G        0      0        2 
  26  chr26_39937301     AAsi    T    G        0      0        2 
  26  chr26_39937301     AKia    T    G        0      0        2 
  26  chr26_39937301     AOna    T    G      0.5      1        2 
  26  chr26_39937301     ASom    T    G        0      0        2 
  26  chr26_39937301     HCab    T    G        0      0        2 
  26  chr26_39937301     HPrz    T    G        0      0        2 
  26  chr26_39937301     ZBoe    T    G        0      0        2 
  26  chr26_39937301     ZGre    T    G        0      0        2 
  26  chr26_39937301     ZHar    T    G        0      0        2 
  26  chr26_39937301   Sample    T    G        0      0        2 
  26  chr26_39951369     AAsi    C    G        0      0        2 
  26  chr26_39951369     AKia    C    G        0      0        2 
  26  chr26_39951369     AOna    C    G        0      0        2 
  26  chr26_39951369     ASom    C    G        0      0        2 
  26  chr26_39951369     HCab    C    G        0      0        2 
  26  chr26_39951369     HPrz    C    G        0      0        2 
  26  chr26_39951369     ZBoe    C    G        0      0        2 
  26  chr26_39951369     ZGre    C    G        1      2        2 
  26  chr26_39951369     ZHar    C    G        0      0        2 
  26  chr26_39951369   Sample    C    G        0      0        2 
  26  chr26_39975416     AAsi    G    C        0      0        2 
  26  chr26_39975416     AKia    G    C      0.5      1        2 
  26  chr26_39975416     AOna    G    C        0      0        2 
  26  chr26_39975416     ASom    G    C        0      0        2 
  26  chr26_39975416     HCab    G    C        0      0        2 
  26  chr26_39975416     HPrz    G    C        0      0        2 
  26  chr26_39975416     ZBoe    G    C        0      0        2 
  26  chr26_39975416     ZGre    G    C        0      0        2 
  26  chr26_39975416     ZHar    G    C        0      0        2 
  26  chr26_39975416   Sample    G    C        0      0        2 
  26  chr26_40021726     AAsi    G    T        0      0        2 
  26  chr26_40021726     AKia    G    T        0      0        2 
  26  chr26_40021726     AOna    G    T        0      0        2 
  26  chr26_40021726     ASom    G    T        0      0        2 
  26  chr26_40021726     HCab    G    T        0      0        2 
  26  chr26_40021726     HPrz    G    T        0      0        2 
  26  chr26_40021726     ZBoe    G    T        1      2        2 
  26  chr26_40021726     ZGre    G    T        0      0        2 
  26  chr26_40021726     ZHar    G    T        1      2        2 
  26  chr26_40021726   Sample    G    T        0      0        2 
  26  chr26_40039004     AAsi    G    C        0      0        2 
  26  chr26_40039004     AKia    G    C        0      0        2 
  26  chr26_40039004     AOna    G    C        0      0        2 
  26  chr26_40039004     ASom    G    C        0      0        2 
  26  chr26_40039004     HCab    G    C        0      0        2 
  26  chr26_40039004     HPrz    G    C        0      0        2 
  26  chr26_40039004     ZBoe    G    C      0.5      1        2 
  26  chr26_40039004     ZGre    G    C        0      0        2 
  26  chr26_40039004     ZHar    G    C        0      0        2 
  26  chr26_40039004   Sample    G    C        0      0        2 
  26  chr26_40097334     AAsi    C    G        0      0        2 
  26  chr26_40097334     AKia    C    G        0      0        2 
  26  chr26_40097334     AOna    C    G      0.5      1        2 
  26  chr26_40097334     ASom    C    G        0      0        2 
  26  chr26_40097334     HCab    C    G        0      0        2 
  26  chr26_40097334     HPrz    C    G        0      0        2 
  26  chr26_40097334     ZBoe    C    G        0      0        2 
  26  chr26_40097334     ZGre    C    G        0      0        2 
  26  chr26_40097334     ZHar    C    G        0      0        2 
  26  chr26_40097334   Sample    C    G        0      0        2 
  26  chr26_40134408     AAsi    G    C        0      0        2 
  26  chr26_40134408     AKia    G    C        0      0        2 
  26  chr26_40134408     AOna    G    C        0      0        2 
  26  chr26_40134408     ASom    G    C      0.5      1        2 
  26  chr26_40134408     HCab    G    C        0      0        2 
  26  chr26_40134408     HPrz    G    C        0      0        2 
  26  chr26_40134408     ZBoe    G    C        0      0        2 
  26  chr26_40134408     ZGre    G    C        0      0        2 
  26  chr26_40134408     ZHar    G    C        0      0        2 
  26  chr26_40134408   Sample    G    C        0      0        2 
  26  chr26_40142350     AAsi    C    G        0      0        2 
  26  chr26_40142350     AKia    C    G        0      0        2 
  26  chr26_40142350     AOna    C    G        0      0        2 
  26  chr26_40142350     ASom    C    G        0      0        2 
  26  chr26_40142350     HCab    C    G        0      0        2 
  26  chr26_40142350     HPrz    C    G      0.5      1        2 
  26  chr26_40142350     ZBoe    C    G        0      0        2 
  26  chr26_40142350     ZGre    C    G        0      0        2 
  26  chr26_40142350     ZHar    C    G        0      0        2 
  26  chr26_40142350   Sample    C    G        0      0        2 
  26  chr26_40145988     AAsi    T    G        0      0        2 
  26  chr26_40145988     AKia    T    G        0      0        2 
  26  chr26_40145988     AOna    T    G        0      0        2 
  26  chr26_40145988     ASom    T    G        0      0        2 
  26  chr26_40145988     HCab    T    G        0      0        2 
  26  chr26_40145988     HPrz    T    G        1      2        2 
  26  chr26_40145988     ZBoe    T    G        0      0        2 
  26  chr26_40145988     ZGre    T    G        0      0        2 
  26  chr26_40145988     ZHar    T    G        0      0        2 
  26  chr26_40145988   Sample    T    G        0      0        2 
  26  chr26_40165764     AAsi    T    G      0.5      1        2 
  26  chr26_40165764     AKia    T    G        0      0        2 
  26  chr26_40165764     AOna    T    G        0      0        2 
  26  chr26_40165764     ASom    T    G        0      0        2 
  26  chr26_40165764     HCab    T    G        0      0        2 
  26  chr26_40165764     HPrz    T    G        0      0        2 
  26  chr26_40165764     ZBoe    T    G        0      0        2 
  26  chr26_40165764     ZGre    T    G        0      0        2 
  26  chr26_40165764     ZHar    T    G        0      0        2 
  26  chr26_40165764   Sample    T    G        0      0        2 
  26  chr26_40172024     AAsi    C    G        0      0        2 
  26  chr26_40172024     AKia    C    G        0      0        2 
  26  chr26_40172024     AOna    C    G        0      0        2 
  26  chr26_40172024     ASom    C    G        0      0        2 
  26  chr26_40172024     HCab    C    G        0      0        2 
  26  chr26_40172024     HPrz    C    G        0      0        2 
  26  chr26_40172024     ZBoe    C    G        0      0        2 
  26  chr26_40172024     ZGre    C    G        1      2        2 
  26  chr26_40172024     ZHar    C    G        0      0        2 
  26  chr26_40172024   Sample    C    G        0      0        2 
  26  chr26_40208023     AAsi    C    G        0      0        2 
  26  chr26_40208023     AKia    C    G        0      0        2 
  26  chr26_40208023     AOna    C    G        0      0        2 
  26  chr26_40208023     ASom    C    G        0      0        2 
  26  chr26_40208023     HCab    C    G        1      2        2 
  26  chr26_40208023     HPrz    C    G        1      2        2 
  26  chr26_40208023     ZBoe    C    G        0      0        2 
  26  chr26_40208023     ZGre    C    G        0      0        2 
  26  chr26_40208023     ZHar    C    G        0      0        2 
  26  chr26_40208023   Sample    C    G        0      0        2 
  26  chr26_40224642     AAsi    T    G        1      2        2 
  26  chr26_40224642     AKia    T    G        0      0        2 
  26  chr26_40224642     AOna    T    G        0      0        2 
  26  chr26_40224642     ASom    T    G        1      2        2 
  26  chr26_40224642     HCab    T    G        0      0        2 
  26  chr26_40224642     HPrz    T    G        0      0        2 
  26  chr26_40224642     ZBoe    T    G        0      0        2 
  26  chr26_40224642     ZGre    T    G        0      0        2 
  26  chr26_40224642     ZHar    T    G        0      0        2 
  26  chr26_40224642   Sample    T    G        1      2        2 
  26  chr26_40229607     AAsi    T    A        0      0        2 
  26  chr26_40229607     AKia    T    A      0.5      1        2 
  26  chr26_40229607     AOna    T    A        0      0        2 
  26  chr26_40229607     ASom    T    A        0      0        2 
  26  chr26_40229607     HCab    T    A        0      0        2 
  26  chr26_40229607     HPrz    T    A        0      0        2 
  26  chr26_40229607     ZBoe    T    A        0      0        2 
  26  chr26_40229607     ZGre    T    A        0      0        2 
  26  chr26_40229607     ZHar    T    A        0      0        2 
  26  chr26_40229607   Sample    T    A        0      0        2 
  26  chr26_40260787     AAsi    G    C        0      0        2 
  26  chr26_40260787     AKia    G    C        0      0        2 
  26  chr26_40260787     AOna    G    C        0      0        2 
  26  chr26_40260787     ASom    G    C        0      0        2 
  26  chr26_40260787     HCab    G    C        0      0        2 
  26  chr26_40260787     HPrz    G    C        1      2        2 
  26  chr26_40260787     ZBoe    G    C        0      0        2 
  26  chr26_40260787     ZGre    G    C        0      0        2 
  26  chr26_40260787     ZHar    G    C        0      0        2 
  26  chr26_40260787   Sample    G    C        0      0        2 
  26  chr26_40265535     AAsi    C    G        0      0        2 
  26  chr26_40265535     AKia    C    G        0      0        2 
  26  chr26_40265535     AOna    C    G        0      0        2 
  26  chr26_40265535     ASom    C    G        0      0        2 
  26  chr26_40265535     HCab    C    G        0      0        2 
  26  chr26_40265535     HPrz    C    G        0      0        2 
  26  chr26_40265535     ZBoe    C    G      0.5      1        2 
  26  chr26_40265535     ZGre    C    G        0      0        2 
  26  chr26_40265535     ZHar    C    G        0      0        2 
  26  chr26_40265535   Sample    C    G        0      0        2 
  26  chr26_40316310     AAsi    G    T        0      0        2 
  26  chr26_40316310     AKia    G    T        0      0        2 
  26  chr26_40316310     AOna    G    T        0      0        2 
  26  chr26_40316310     ASom    G    T        0      0        2 
  26  chr26_40316310     HCab    G    T        0      0        2 
  26  chr26_40316310     HPrz    G    T        0      0        2 
  26  chr26_40316310     ZBoe    G    T        0      0        2 
  26  chr26_40316310     ZGre    G    T      0.5      1        2 
  26  chr26_40316310     ZHar    G    T        0      0        2 
  26  chr26_40316310   Sample    G    T        0      0        2 
  26  chr26_40324159     AAsi    G    T        0      0        2 
  26  chr26_40324159     AKia    G    T        0      0        2 
  26  chr26_40324159     AOna    G    T      0.5      1        2 
  26  chr26_40324159     ASom    G    T        0      0        2 
  26  chr26_40324159     HCab    G    T        0      0        2 
  26  chr26_40324159     HPrz    G    T        0      0        2 
  26  chr26_40324159     ZBoe    G    T        0      0        2 
  26  chr26_40324159     ZGre    G    T        0      0        2 
  26  chr26_40324159     ZHar    G    T        0      0        2 
  26  chr26_40324159   Sample    G    T        0      0        2 
  26  chr26_40374112     AAsi    A    T        0      0        2 
  26  chr26_40374112     AKia    A    T        0      0        2 
  26  chr26_40374112     AOna    A    T      0.5      1        2 
  26  chr26_40374112     ASom    A    T        0      0        2 
  26  chr26_40374112     HCab    A    T        0      0        2 
  26  chr26_40374112     HPrz    A    T        0      0        2 
  26  chr26_40374112     ZBoe    A    T        0      0        2 
  26  chr26_40374112     ZGre    A    T        0      0        2 
  26  chr26_40374112     ZHar    A    T        0      0        2 
  26  chr26_40374112   Sample    A    T        0      0        2 
  26  chr26_40399635     AAsi    G    C        0      0        2 
  26  chr26_40399635     AKia    G    C        0      0        2 
  26  chr26_40399635     AOna    G    C        0      0        2 
  26  chr26_40399635     ASom    G    C      0.5      1        2 
  26  chr26_40399635     HCab    G    C        0      0        2 
  26  chr26_40399635     HPrz    G    C        0      0        2 
  26  chr26_40399635     ZBoe    G    C        0      0        2 
  26  chr26_40399635     ZGre    G    C        0      0        2 
  26  chr26_40399635     ZHar    G    C        0      0        2 
  26  chr26_40399635   Sample    G    C        0      0        2 
  26  chr26_40409574     AAsi    A    C        0      0        2 
  26  chr26_40409574     AKia    A    C        0      0        2 
  26  chr26_40409574     AOna    A    C        0      0        2 
  26  chr26_40409574     ASom    A    C        0      0        2 
  26  chr26_40409574     HCab    A    C        1      2        2 
  26  chr26_40409574     HPrz    A    C        1      2        2 
  26  chr26_40409574     ZBoe    A    C        0      0        2 
  26  chr26_40409574     ZGre    A    C        0      0        2 
  26  chr26_40409574     ZHar    A    C        0      0        2 
  26  chr26_40409574   Sample    A    C        0      0        2 
  26  chr26_40428605     AAsi    G    C        0      0        2 
  26  chr26_40428605     AKia    G    C        0      0        2 
  26  chr26_40428605     AOna    G    C        0      0        2 
  26  chr26_40428605     ASom    G    C        0      0        2 
  26  chr26_40428605     HCab    G    C        0      0        2 
  26  chr26_40428605     HPrz    G    C        0      0        2 
  26  chr26_40428605     ZBoe    G    C      0.5      1        2 
  26  chr26_40428605     ZGre    G    C        0      0        2 
  26  chr26_40428605     ZHar    G    C        0      0        2 
  26  chr26_40428605   Sample    G    C        0      0        2 
  26  chr26_40429618     AAsi    A    C        0      0        2 
  26  chr26_40429618     AKia    A    C        0      0        2 
  26  chr26_40429618     AOna    A    C        0      0        2 
  26  chr26_40429618     ASom    A    C        0      0        2 
  26  chr26_40429618     HCab    A    C        0      0        2 
  26  chr26_40429618     HPrz    A    C        0      0        2 
  26  chr26_40429618     ZBoe    A    C      0.5      1        2 
  26  chr26_40429618     ZGre    A    C        0      0        2 
  26  chr26_40429618     ZHar    A    C        0      0        2 
  26  chr26_40429618   Sample    A    C        0      0        2 
  26  chr26_40440974     AAsi    G    T        0      0        2 
  26  chr26_40440974     AKia    G    T      0.5      1        2 
  26  chr26_40440974     AOna    G    T      0.5      1        2 
  26  chr26_40440974     ASom    G    T        0      0        2 
  26  chr26_40440974     HCab    G    T        0      0        2 
  26  chr26_40440974     HPrz    G    T        0      0        2 
  26  chr26_40440974     ZBoe    G    T        0      0        2 
  26  chr26_40440974     ZGre    G    T        0      0        2 
  26  chr26_40440974     ZHar    G    T        0      0        2 
  26  chr26_40440974   Sample    G    T        0      0        2 
  26  chr26_40447189     AAsi    C    G        0      0        2 
  26  chr26_40447189     AKia    C    G        0      0        2 
  26  chr26_40447189     AOna    C    G        0      0        2 
  26  chr26_40447189     ASom    C    G        0      0        2 
  26  chr26_40447189     HCab    C    G        1      2        2 
  26  chr26_40447189     HPrz    C    G        1      2        2 
  26  chr26_40447189     ZBoe    C    G        0      0        2 
  26  chr26_40447189     ZGre    C    G        0      0        2 
  26  chr26_40447189     ZHar    C    G        0      0        2 
  26  chr26_40447189   Sample    C    G        0      0        2 
  26  chr26_40475235     AAsi    T    G        0      0        2 
  26  chr26_40475235     AKia    T    G        1      2        2 
  26  chr26_40475235     AOna    T    G      0.5      1        2 
  26  chr26_40475235     ASom    T    G        0      0        2 
  26  chr26_40475235     HCab    T    G        0      0        2 
  26  chr26_40475235     HPrz    T    G        0      0        2 
  26  chr26_40475235     ZBoe    T    G        0      0        2 
  26  chr26_40475235     ZGre    T    G        0      0        2 
  26  chr26_40475235     ZHar    T    G        0      0        2 
  26  chr26_40475235   Sample    T    G        0      0        2 
  26  chr26_40478349     AAsi    C    A        0      0        2 
  26  chr26_40478349     AKia    C    A        0      0        2 
  26  chr26_40478349     AOna    C    A        0      0        2 
  26  chr26_40478349     ASom    C    A        0      0        2 
  26  chr26_40478349     HCab    C    A        1      2        2 
  26  chr26_40478349     HPrz    C    A        1      2        2 
  26  chr26_40478349     ZBoe    C    A        0      0        2 
  26  chr26_40478349     ZGre    C    A        0      0        2 
  26  chr26_40478349     ZHar    C    A        0      0        2 
  26  chr26_40478349   Sample    C    A        0      0        2 
  26  chr26_40479031     AAsi    T    G        0      0        2 
  26  chr26_40479031     AKia    T    G        0      0        2 
  26  chr26_40479031     AOna    T    G        0      0        2 
  26  chr26_40479031     ASom    T    G        0      0        2 
  26  chr26_40479031     HCab    T    G        1      2        2 
  26  chr26_40479031     HPrz    T    G        1      2        2 
  26  chr26_40479031     ZBoe    T    G        0      0        2 
  26  chr26_40479031     ZGre    T    G        0      0        2 
  26  chr26_40479031     ZHar    T    G        0      0        2 
  26  chr26_40479031   Sample    T    G        0      0        2 
  26  chr26_40525715     AAsi    T    G        0      0        2 
  26  chr26_40525715     AKia    T    G        0      0        2 
  26  chr26_40525715     AOna    T    G      0.5      1        2 
  26  chr26_40525715     ASom    T    G        0      0        2 
  26  chr26_40525715     HCab    T    G        0      0        2 
  26  chr26_40525715     HPrz    T    G        0      0        2 
  26  chr26_40525715     ZBoe    T    G        0      0        2 
  26  chr26_40525715     ZGre    T    G        0      0        2 
  26  chr26_40525715     ZHar    T    G        0      0        2 
  26  chr26_40525715   Sample    T    G        0      0        2 
  26  chr26_40558042     AAsi    A    T        0      0        2 
  26  chr26_40558042     AKia    A    T        0      0        2 
  26  chr26_40558042     AOna    A    T        0      0        2 
  26  chr26_40558042     ASom    A    T        0      0        2 
  26  chr26_40558042     HCab    A    T      0.5      1        2 
  26  chr26_40558042     HPrz    A    T        0      0        2 
  26  chr26_40558042     ZBoe    A    T        0      0        2 
  26  chr26_40558042     ZGre    A    T        0      0        2 
  26  chr26_40558042     ZHar    A    T        0      0        2 
  26  chr26_40558042   Sample    A    T        0      0        2 
  26  chr26_40611940     AAsi    C    A        0      0        2 
  26  chr26_40611940     AKia    C    A        0      0        2 
  26  chr26_40611940     AOna    C    A        0      0        2 
  26  chr26_40611940     ASom    C    A        0      0        2 
  26  chr26_40611940     HCab    C    A        0      0        2 
  26  chr26_40611940     HPrz    C    A        0      0        2 
  26  chr26_40611940     ZBoe    C    A        0      0        2 
  26  chr26_40611940     ZGre    C    A        1      2        2 
  26  chr26_40611940     ZHar    C    A        0      0        2 
  26  chr26_40611940   Sample    C    A        0      0        2 
  26  chr26_40613943     AAsi    A    T        0      0        2 
  26  chr26_40613943     AKia    A    T        0      0        2 
  26  chr26_40613943     AOna    A    T        0      0        2 
  26  chr26_40613943     ASom    A    T        0      0        2 
  26  chr26_40613943     HCab    A    T        0      0        2 
  26  chr26_40613943     HPrz    A    T        0      0        2 
  26  chr26_40613943     ZBoe    A    T      0.5      1        2 
  26  chr26_40613943     ZGre    A    T        0      0        2 
  26  chr26_40613943     ZHar    A    T        0      0        2 
  26  chr26_40613943   Sample    A    T        0      0        2 
  26  chr26_40617486     AAsi    C    G        0      0        2 
  26  chr26_40617486     AKia    C    G        0      0        2 
  26  chr26_40617486     AOna    C    G        1      2        2 
  26  chr26_40617486     ASom    C    G        0      0        2 
  26  chr26_40617486     HCab    C    G        0      0        2 
  26  chr26_40617486     HPrz    C    G        0      0        2 
  26  chr26_40617486     ZBoe    C    G        0      0        2 
  26  chr26_40617486     ZGre    C    G        0      0        2 
  26  chr26_40617486     ZHar    C    G        0      0        2 
  26  chr26_40617486   Sample    C    G        0      0        2 
  26  chr26_40643338     AAsi    G    C        1      2        2 
  26  chr26_40643338     AKia    G    C        0      0        2 
  26  chr26_40643338     AOna    G    C        0      0        2 
  26  chr26_40643338     ASom    G    C        0      0        2 
  26  chr26_40643338     HCab    G    C        0      0        2 
  26  chr26_40643338     HPrz    G    C        0      0        2 
  26  chr26_40643338     ZBoe    G    C        0      0        2 
  26  chr26_40643338     ZGre    G    C        0      0        2 
  26  chr26_40643338     ZHar    G    C        0      0        2 
  26  chr26_40643338   Sample    G    C        1      2        2 
  26  chr26_40654636     AAsi    G    C        0      0        2 
  26  chr26_40654636     AKia    G    C        0      0        2 
  26  chr26_40654636     AOna    G    C        0      0        2 
  26  chr26_40654636     ASom    G    C        0      0        2 
  26  chr26_40654636     HCab    G    C        1      2        2 
  26  chr26_40654636     HPrz    G    C        1      2        2 
  26  chr26_40654636     ZBoe    G    C        0      0        2 
  26  chr26_40654636     ZGre    G    C        0      0        2 
  26  chr26_40654636     ZHar    G    C        0      0        2 
  26  chr26_40654636   Sample    G    C        0      0        2 
  26  chr26_40671589     AAsi    A    C        0      0        2 
  26  chr26_40671589     AKia    A    C        0      0        2 
  26  chr26_40671589     AOna    A    C        0      0        2 
  26  chr26_40671589     ASom    A    C      0.5      1        2 
  26  chr26_40671589     HCab    A    C        0      0        2 
  26  chr26_40671589     HPrz    A    C        0      0        2 
  26  chr26_40671589     ZBoe    A    C        0      0        2 
  26  chr26_40671589     ZGre    A    C        0      0        2 
  26  chr26_40671589     ZHar    A    C        0      0        2 
  26  chr26_40671589   Sample    A    C        0      0        2 
  26  chr26_40674314     AAsi    G    T        0      0        2 
  26  chr26_40674314     AKia    G    T        0      0        2 
  26  chr26_40674314     AOna    G    T        0      0        2 
  26  chr26_40674314     ASom    G    T        0      0        2 
  26  chr26_40674314     HCab    G    T        1      2        2 
  26  chr26_40674314     HPrz    G    T        1      2        2 
  26  chr26_40674314     ZBoe    G    T        0      0        2 
  26  chr26_40674314     ZGre    G    T        0      0        2 
  26  chr26_40674314     ZHar    G    T        0      0        2 
  26  chr26_40674314   Sample    G    T        0      0        2 
  26  chr26_40707555     AAsi    C    A        0      0        2 
  26  chr26_40707555     AKia    C    A        0      0        2 
  26  chr26_40707555     AOna    C    A      0.5      1        2 
  26  chr26_40707555     ASom    C    A        0      0        2 
  26  chr26_40707555     HCab    C    A        0      0        2 
  26  chr26_40707555     HPrz    C    A        0      0        2 
  26  chr26_40707555     ZBoe    C    A        0      0        2 
  26  chr26_40707555     ZGre    C    A        0      0        2 
  26  chr26_40707555     ZHar    C    A        0      0        2 
  26  chr26_40707555   Sample    C    A        0      0        2 
  26  chr26_40715822     AAsi    T    G        0      0        2 
  26  chr26_40715822     AKia    T    G        0      0        2 
  26  chr26_40715822     AOna    T    G        0      0        2 
  26  chr26_40715822     ASom    T    G        0      0        2 
  26  chr26_40715822     HCab    T    G        1      2        2 
  26  chr26_40715822     HPrz    T    G        1      2        2 
  26  chr26_40715822     ZBoe    T    G        0      0        2 
  26  chr26_40715822     ZGre    T    G        0      0        2 
  26  chr26_40715822     ZHar    T    G        0      0        2 
  26  chr26_40715822   Sample    T    G        0      0        2 
  26  chr26_40719451     AAsi    A    T        0      0        2 
  26  chr26_40719451     AKia    A    T        0      0        2 
  26  chr26_40719451     AOna    A    T        0      0        2 
  26  chr26_40719451     ASom    A    T        0      0        2 
  26  chr26_40719451     HCab    A    T        0      0        2 
  26  chr26_40719451     HPrz    A    T        0      0        2 
  26  chr26_40719451     ZBoe    A    T        0      0        2 
  26  chr26_40719451     ZGre    A    T        1      2        2 
  26  chr26_40719451     ZHar    A    T        0      0        2 
  26  chr26_40719451   Sample    A    T        0      0        2 
  26  chr26_40723789     AAsi    G    C        0      0        2 
  26  chr26_40723789     AKia    G    C        1      2        2 
  26  chr26_40723789     AOna    G    C      0.5      1        2 
  26  chr26_40723789     ASom    G    C        0      0        2 
  26  chr26_40723789     HCab    G    C        0      0        2 
  26  chr26_40723789     HPrz    G    C        0      0        2 
  26  chr26_40723789     ZBoe    G    C        1      2        2 
  26  chr26_40723789     ZGre    G    C        1      2        2 
  26  chr26_40723789     ZHar    G    C        0      0        2 
  26  chr26_40723789   Sample    G    C        0      0        2 
  26  chr26_40759807     AAsi    G    C        0      0        2 
  26  chr26_40759807     AKia    G    C        0      0        2 
  26  chr26_40759807     AOna    G    C        0      0        2 
  26  chr26_40759807     ASom    G    C        0      0        2 
  26  chr26_40759807     HCab    G    C        1      2        2 
  26  chr26_40759807     HPrz    G    C        1      2        2 
  26  chr26_40759807     ZBoe    G    C        0      0        2 
  26  chr26_40759807     ZGre    G    C        0      0        2 
  26  chr26_40759807     ZHar    G    C        0      0        2 
  26  chr26_40759807   Sample    G    C        0      0        2 
  26  chr26_40761066     AAsi    T    G        0      0        2 
  26  chr26_40761066     AKia    T    G        0      0        2 
  26  chr26_40761066     AOna    T    G      0.5      1        2 
  26  chr26_40761066     ASom    T    G        0      0        2 
  26  chr26_40761066     HCab    T    G        0      0        2 
  26  chr26_40761066     HPrz    T    G        0      0        2 
  26  chr26_40761066     ZBoe    T    G        0      0        2 
  26  chr26_40761066     ZGre    T    G        0      0        2 
  26  chr26_40761066     ZHar    T    G        0      0        2 
  26  chr26_40761066   Sample    T    G        0      0        2 
  26  chr26_40767829     AAsi    G    T        0      0        2 
  26  chr26_40767829     AKia    G    T        0      0        2 
  26  chr26_40767829     AOna    G    T        0      0        2 
  26  chr26_40767829     ASom    G    T        0      0        2 
  26  chr26_40767829     HCab    G    T        1      2        2 
  26  chr26_40767829     HPrz    G    T        1      2        2 
  26  chr26_40767829     ZBoe    G    T        0      0        2 
  26  chr26_40767829     ZGre    G    T        0      0        2 
  26  chr26_40767829     ZHar    G    T        0      0        2 
  26  chr26_40767829   Sample    G    T        0      0        2 
  26  chr26_40797656     AAsi    C    A        0      0        2 
  26  chr26_40797656     AKia    C    A        0      0        2 
  26  chr26_40797656     AOna    C    A        0      0        2 
  26  chr26_40797656     ASom    C    A        0      0        2 
  26  chr26_40797656     HCab    C    A        0      0        2 
  26  chr26_40797656     HPrz    C    A        0      0        2 
  26  chr26_40797656     ZBoe    C    A        0      0        2 
  26  chr26_40797656     ZGre    C    A        1      2        2 
  26  chr26_40797656     ZHar    C    A        0      0        2 
  26  chr26_40797656   Sample    C    A        0      0        2 
  26  chr26_40811759     AAsi    C    G        0      0        2 
  26  chr26_40811759     AKia    C    G        0      0        2 
  26  chr26_40811759     AOna    C    G        0      0        2 
  26  chr26_40811759     ASom    C    G        0      0        2 
  26  chr26_40811759     HCab    C    G      0.5      1        2 
  26  chr26_40811759     HPrz    C    G        0      0        2 
  26  chr26_40811759     ZBoe    C    G        0      0        2 
  26  chr26_40811759     ZGre    C    G        0      0        2 
  26  chr26_40811759     ZHar    C    G        0      0        2 
  26  chr26_40811759   Sample    C    G        0      0        2 
  26  chr26_40834860     AAsi    C    A        1      2        2 
  26  chr26_40834860     AKia    C    A        0      0        2 
  26  chr26_40834860     AOna    C    A        0      0        2 
  26  chr26_40834860     ASom    C    A        1      2        2 
  26  chr26_40834860     HCab    C    A        1      2        2 
  26  chr26_40834860     HPrz    C    A        1      2        2 
  26  chr26_40834860     ZBoe    C    A        0      0        2 
  26  chr26_40834860     ZGre    C    A        0      0        2 
  26  chr26_40834860     ZHar    C    A        0      0        2 
  26  chr26_40834860   Sample    C    A        1      2        2 
  26  chr26_40859073     AAsi    A    C        0      0        2 
  26  chr26_40859073     AKia    A    C        0      0        2 
  26  chr26_40859073     AOna    A    C      0.5      1        2 
  26  chr26_40859073     ASom    A    C        0      0        2 
  26  chr26_40859073     HCab    A    C        0      0        2 
  26  chr26_40859073     HPrz    A    C        0      0        2 
  26  chr26_40859073     ZBoe    A    C        0      0        2 
  26  chr26_40859073     ZGre    A    C        0      0        2 
  26  chr26_40859073     ZHar    A    C        0      0        2 
  26  chr26_40859073   Sample    A    C        0      0        2 
  26  chr26_40867258     AAsi    C    G        0      0        2 
  26  chr26_40867258     AKia    C    G        0      0        2 
  26  chr26_40867258     AOna    C    G        0      0        2 
  26  chr26_40867258     ASom    C    G        0      0        2 
  26  chr26_40867258     HCab    C    G        1      2        2 
  26  chr26_40867258     HPrz    C    G        1      2        2 
  26  chr26_40867258     ZBoe    C    G        0      0        2 
  26  chr26_40867258     ZGre    C    G        0      0        2 
  26  chr26_40867258     ZHar    C    G        0      0        2 
  26  chr26_40867258   Sample    C    G        0      0        2 
  26  chr26_40875452     AAsi    C    A        1      2        2 
  26  chr26_40875452     AKia    C    A        0      0        2 
  26  chr26_40875452     AOna    C    A        0      0        2 
  26  chr26_40875452     ASom    C    A        1      2        2 
  26  chr26_40875452     HCab    C    A        1      2        2 
  26  chr26_40875452     HPrz    C    A        1      2        2 
  26  chr26_40875452     ZBoe    C    A        0      0        2 
  26  chr26_40875452     ZGre    C    A        0      0        2 
  26  chr26_40875452     ZHar    C    A        0      0        2 
  26  chr26_40875452   Sample    C    A        1      2        2 
  26  chr26_40908795     AAsi    A    C        0      0        2 
  26  chr26_40908795     AKia    A    C        0      0        2 
  26  chr26_40908795     AOna    A    C        0      0        2 
  26  chr26_40908795     ASom    A    C        0      0        2 
  26  chr26_40908795     HCab    A    C        0      0        2 
  26  chr26_40908795     HPrz    A    C        0      0        2 
  26  chr26_40908795     ZBoe    A    C      0.5      1        2 
  26  chr26_40908795     ZGre    A    C        0      0        2 
  26  chr26_40908795     ZHar    A    C        0      0        2 
  26  chr26_40908795   Sample    A    C        0      0        2 
  26  chr26_40908868     AAsi    T    G        0      0        2 
  26  chr26_40908868     AKia    T    G        0      0        2 
  26  chr26_40908868     AOna    T    G        0      0        2 
  26  chr26_40908868     ASom    T    G        0      0        2 
  26  chr26_40908868     HCab    T    G        0      0        2 
  26  chr26_40908868     HPrz    T    G        0      0        2 
  26  chr26_40908868     ZBoe    T    G        0      0        2 
  26  chr26_40908868     ZGre    T    G        0      0        2 
  26  chr26_40908868     ZHar    T    G        1      2        2 
  26  chr26_40908868   Sample    T    G        0      0        2 
  26  chr26_40909757     AAsi    G    T        0      0        2 
  26  chr26_40909757     AKia    G    T        0      0        2 
  26  chr26_40909757     AOna    G    T        0      0        2 
  26  chr26_40909757     ASom    G    T        0      0        2 
  26  chr26_40909757     HCab    G    T        0      0        2 
  26  chr26_40909757     HPrz    G    T        0      0        2 
  26  chr26_40909757     ZBoe    G    T        0      0        2 
  26  chr26_40909757     ZGre    G    T        0      0        2 
  26  chr26_40909757     ZHar    G    T        1      2        2 
  26  chr26_40909757   Sample    G    T        0      0        2 
  26  chr26_40912592     AAsi    C    A        0      0        2 
  26  chr26_40912592     AKia    C    A        0      0        2 
  26  chr26_40912592     AOna    C    A      0.5      1        2 
  26  chr26_40912592     ASom    C    A        0      0        2 
  26  chr26_40912592     HCab    C    A        0      0        2 
  26  chr26_40912592     HPrz    C    A        0      0        2 
  26  chr26_40912592     ZBoe    C    A        0      0        2 
  26  chr26_40912592     ZGre    C    A        0      0        2 
  26  chr26_40912592     ZHar    C    A        0      0        2 
  26  chr26_40912592   Sample    C    A        0      0        2 
  26  chr26_40937800     AAsi    C    G        0      0        2 
  26  chr26_40937800     AKia    C    G        0      0        2 
  26  chr26_40937800     AOna    C    G        0      0        2 
  26  chr26_40937800     ASom    C    G        0      0        2 
  26  chr26_40937800     HCab    C    G        0      0        2 
  26  chr26_40937800     HPrz    C    G        0      0        2 
  26  chr26_40937800     ZBoe    C    G        0      0        2 
  26  chr26_40937800     ZGre    C    G        1      2        2 
  26  chr26_40937800     ZHar    C    G        0      0        2 
  26  chr26_40937800   Sample    C    G        0      0        2 
  26  chr26_40969521     AAsi    G    C        0      0        2 
  26  chr26_40969521     AKia    G    C        1      2        2 
  26  chr26_40969521     AOna    G    C      0.5      1        2 
  26  chr26_40969521     ASom    G    C        0      0        2 
  26  chr26_40969521     HCab    G    C        0      0        2 
  26  chr26_40969521     HPrz    G    C        0      0        2 
  26  chr26_40969521     ZBoe    G    C        0      0        2 
  26  chr26_40969521     ZGre    G    C        0      0        2 
  26  chr26_40969521     ZHar    G    C        0      0        2 
  26  chr26_40969521   Sample    G    C        0      0        2 
  26  chr26_40971613     AAsi    T    G        0      0        2 
  26  chr26_40971613     AKia    T    G        0      0        2 
  26  chr26_40971613     AOna    T    G        0      0        2 
  26  chr26_40971613     ASom    T    G        0      0        2 
  26  chr26_40971613     HCab    T    G        1      2        2 
  26  chr26_40971613     HPrz    T    G        1      2        2 
  26  chr26_40971613     ZBoe    T    G        0      0        2 
  26  chr26_40971613     ZGre    T    G        0      0        2 
  26  chr26_40971613     ZHar    T    G        0      0        2 
  26  chr26_40971613   Sample    T    G        0      0        2 
  26  chr26_40976188     AAsi    A    C        0      0        2 
  26  chr26_40976188     AKia    A    C        1      2        2 
  26  chr26_40976188     AOna    A    C        0      0        2 
  26  chr26_40976188     ASom    A    C        0      0        2 
  26  chr26_40976188     HCab    A    C        0      0        2 
  26  chr26_40976188     HPrz    A    C        0      0        2 
  26  chr26_40976188     ZBoe    A    C        0      0        2 
  26  chr26_40976188     ZGre    A    C        0      0        2 
  26  chr26_40976188     ZHar    A    C        0      0        2 
  26  chr26_40976188   Sample    A    C        0      0        2 
  26  chr26_40976573     AAsi    C    G        0      0        2 
  26  chr26_40976573     AKia    C    G        0      0        2 
  26  chr26_40976573     AOna    C    G      0.5      1        2 
  26  chr26_40976573     ASom    C    G        0      0        2 
  26  chr26_40976573     HCab    C    G        0      0        2 
  26  chr26_40976573     HPrz    C    G        0      0        2 
  26  chr26_40976573     ZBoe    C    G        0      0        2 
  26  chr26_40976573     ZGre    C    G        0      0        2 
  26  chr26_40976573     ZHar    C    G        0      0        2 
  26  chr26_40976573   Sample    C    G        0      0        2 
  26  chr26_40989588     AAsi    C    G        0      0        2 
  26  chr26_40989588     AKia    C    G        1      2        2 
  26  chr26_40989588     AOna    C    G        0      0        2 
  26  chr26_40989588     ASom    C    G        0      0        2 
  26  chr26_40989588     HCab    C    G        0      0        2 
  26  chr26_40989588     HPrz    C    G        0      0        2 
  26  chr26_40989588     ZBoe    C    G        0      0        2 
  26  chr26_40989588     ZGre    C    G        0      0        2 
  26  chr26_40989588     ZHar    C    G        0      0        2 
  26  chr26_40989588   Sample    C    G        0      0        2 
  26  chr26_40990055     AAsi    A    C        0      0        2 
  26  chr26_40990055     AKia    A    C        0      0        2 
  26  chr26_40990055     AOna    A    C        0      0        2 
  26  chr26_40990055     ASom    A    C        0      0        2 
  26  chr26_40990055     HCab    A    C        0      0        2 
  26  chr26_40990055     HPrz    A    C        1      2        2 
  26  chr26_40990055     ZBoe    A    C        0      0        2 
  26  chr26_40990055     ZGre    A    C        0      0        2 
  26  chr26_40990055     ZHar    A    C        0      0        2 
  26  chr26_40990055   Sample    A    C        0      0        2 
  26  chr26_40993460     AAsi    G    C        0      0        2 
  26  chr26_40993460     AKia    G    C        0      0        2 
  26  chr26_40993460     AOna    G    C        0      0        2 
  26  chr26_40993460     ASom    G    C        0      0        2 
  26  chr26_40993460     HCab    G    C        0      0        2 
  26  chr26_40993460     HPrz    G    C        0      0        2 
  26  chr26_40993460     ZBoe    G    C      0.5      1        2 
  26  chr26_40993460     ZGre    G    C        0      0        2 
  26  chr26_40993460     ZHar    G    C        0      0        2 
  26  chr26_40993460   Sample    G    C        0      0        2 
  26  chr26_40995727     AAsi    T    G        0      0        2 
  26  chr26_40995727     AKia    T    G        0      0        2 
  26  chr26_40995727     AOna    T    G        1      2        2 
  26  chr26_40995727     ASom    T    G        0      0        2 
  26  chr26_40995727     HCab    T    G        0      0        2 
  26  chr26_40995727     HPrz    T    G        0      0        2 
  26  chr26_40995727     ZBoe    T    G        0      0        2 
  26  chr26_40995727     ZGre    T    G        0      0        2 
  26  chr26_40995727     ZHar    T    G        0      0        2 
  26  chr26_40995727   Sample    T    G        0      0        2 
  26  chr26_40996624     AAsi    G    C        1      2        2 
  26  chr26_40996624     AKia    G    C        0      0        2 
  26  chr26_40996624     AOna    G    C        0      0        2 
  26  chr26_40996624     ASom    G    C        1      2        2 
  26  chr26_40996624     HCab    G    C        0      0        2 
  26  chr26_40996624     HPrz    G    C        0      0        2 
  26  chr26_40996624     ZBoe    G    C        0      0        2 
  26  chr26_40996624     ZGre    G    C        0      0        2 
  26  chr26_40996624     ZHar    G    C        0      0        2 
  26  chr26_40996624   Sample    G    C        1      2        2 
  26  chr26_40999574     AAsi    A    T        0      0        2 
  26  chr26_40999574     AKia    A    T        0      0        2 
  26  chr26_40999574     AOna    A    T        0      0        2 
  26  chr26_40999574     ASom    A    T        0      0        2 
  26  chr26_40999574     HCab    A    T        0      0        2 
  26  chr26_40999574     HPrz    A    T        0      0        2 
  26  chr26_40999574     ZBoe    A    T      0.5      1        2 
  26  chr26_40999574     ZGre    A    T        0      0        2 
  26  chr26_40999574     ZHar    A    T        0      0        2 
  26  chr26_40999574   Sample    A    T        0      0        2 
  26  chr26_41013044     AAsi    G    C        0      0        2 
  26  chr26_41013044     AKia    G    C        0      0        2 
  26  chr26_41013044     AOna    G    C        0      0        2 
  26  chr26_41013044     ASom    G    C        0      0        2 
  26  chr26_41013044     HCab    G    C        1      2        2 
  26  chr26_41013044     HPrz    G    C        1      2        2 
  26  chr26_41013044     ZBoe    G    C        0      0        2 
  26  chr26_41013044     ZGre    G    C        0      0        2 
  26  chr26_41013044     ZHar    G    C        0      0        2 
  26  chr26_41013044   Sample    G    C        0      0        2 
  26  chr26_41014069     AAsi    C    G        0      0        2 
  26  chr26_41014069     AKia    C    G        0      0        2 
  26  chr26_41014069     AOna    C    G        0      0        2 
  26  chr26_41014069     ASom    C    G        0      0        2 
  26  chr26_41014069     HCab    C    G        0      0        2 
  26  chr26_41014069     HPrz    C    G        0      0        2 
  26  chr26_41014069     ZBoe    C    G        0      0        2 
  26  chr26_41014069     ZGre    C    G        0      0        2 
  26  chr26_41014069     ZHar    C    G        1      2        2 
  26  chr26_41014069   Sample    C    G        0      0        2 
  26  chr26_41016763     AAsi    G    C        0      0        2 
  26  chr26_41016763     AKia    G    C      0.5      1        2 
  26  chr26_41016763     AOna    G    C      0.5      1        2 
  26  chr26_41016763     ASom    G    C        0      0        2 
  26  chr26_41016763     HCab    G    C        0      0        2 
  26  chr26_41016763     HPrz    G    C        0      0        2 
  26  chr26_41016763     ZBoe    G    C        0      0        2 
  26  chr26_41016763     ZGre    G    C        0      0        2 
  26  chr26_41016763     ZHar    G    C        0      0        2 
  26  chr26_41016763   Sample    G    C        0      0        2 
  26  chr26_41030329     AAsi    T    A        0      0        2 
  26  chr26_41030329     AKia    T    A        0      0        2 
  26  chr26_41030329     AOna    T    A      0.5      1        2 
  26  chr26_41030329     ASom    T    A        0      0        2 
  26  chr26_41030329     HCab    T    A        0      0        2 
  26  chr26_41030329     HPrz    T    A        0      0        2 
  26  chr26_41030329     ZBoe    T    A        0      0        2 
  26  chr26_41030329     ZGre    T    A        0      0        2 
  26  chr26_41030329     ZHar    T    A        0      0        2 
  26  chr26_41030329   Sample    T    A        0      0        2 
  26  chr26_41037265     AAsi    G    C        0      0        2 
  26  chr26_41037265     AKia    G    C        0      0        2 
  26  chr26_41037265     AOna    G    C      0.5      1        2 
  26  chr26_41037265     ASom    G    C        0      0        2 
  26  chr26_41037265     HCab    G    C        0      0        2 
  26  chr26_41037265     HPrz    G    C        0      0        2 
  26  chr26_41037265     ZBoe    G    C        0      0        2 
  26  chr26_41037265     ZGre    G    C        0      0        2 
  26  chr26_41037265     ZHar    G    C        0      0        2 
  26  chr26_41037265   Sample    G    C        0      0        2 
  26  chr26_41037518     AAsi    C    A        0      0        2 
  26  chr26_41037518     AKia    C    A        1      2        2 
  26  chr26_41037518     AOna    C    A        1      2        2 
  26  chr26_41037518     ASom    C    A        0      0        2 
  26  chr26_41037518     HCab    C    A        0      0        2 
  26  chr26_41037518     HPrz    C    A        0      0        2 
  26  chr26_41037518     ZBoe    C    A        0      0        2 
  26  chr26_41037518     ZGre    C    A        0      0        2 
  26  chr26_41037518     ZHar    C    A        0      0        2 
  26  chr26_41037518   Sample    C    A        0      0        2 
  26  chr26_41040586     AAsi    A    C        0      0        2 
  26  chr26_41040586     AKia    A    C      0.5      1        2 
  26  chr26_41040586     AOna    A    C      0.5      1        2 
  26  chr26_41040586     ASom    A    C        0      0        2 
  26  chr26_41040586     HCab    A    C        0      0        2 
  26  chr26_41040586     HPrz    A    C        0      0        2 
  26  chr26_41040586     ZBoe    A    C        0      0        2 
  26  chr26_41040586     ZGre    A    C        0      0        2 
  26  chr26_41040586     ZHar    A    C        0      0        2 
  26  chr26_41040586   Sample    A    C        0      0        2 
  26  chr26_41131607     AAsi    T    G        0      0        2 
  26  chr26_41131607     AKia    T    G        0      0        2 
  26  chr26_41131607     AOna    T    G        0      0        2 
  26  chr26_41131607     ASom    T    G        0      0        2 
  26  chr26_41131607     HCab    T    G        0      0        2 
  26  chr26_41131607     HPrz    T    G        0      0        2 
  26  chr26_41131607     ZBoe    T    G      0.5      1        2 
  26  chr26_41131607     ZGre    T    G        0      0        2 
  26  chr26_41131607     ZHar    T    G        0      0        2 
  26  chr26_41131607   Sample    T    G        0      0        2 
  26  chr26_41177968     AAsi    T    G        0      0        2 
  26  chr26_41177968     AKia    T    G        0      0        2 
  26  chr26_41177968     AOna    T    G        0      0        2 
  26  chr26_41177968     ASom    T    G        0      0        2 
  26  chr26_41177968     HCab    T    G        0      0        2 
  26  chr26_41177968     HPrz    T    G        0      0        2 
  26  chr26_41177968     ZBoe    T    G        0      0        2 
  26  chr26_41177968     ZGre    T    G        1      2        2 
  26  chr26_41177968     ZHar    T    G        1      2        2 
  26  chr26_41177968   Sample    T    G        0      0        2 
  26  chr26_41192038     AAsi    C    A        0      0        2 
  26  chr26_41192038     AKia    C    A        0      0        2 
  26  chr26_41192038     AOna    C    A        0      0        2 
  26  chr26_41192038     ASom    C    A        0      0        2 
  26  chr26_41192038     HCab    C    A        0      0        2 
  26  chr26_41192038     HPrz    C    A        0      0        2 
  26  chr26_41192038     ZBoe    C    A      0.5      1        2 
  26  chr26_41192038     ZGre    C    A        0      0        2 
  26  chr26_41192038     ZHar    C    A        0      0        2 
  26  chr26_41192038   Sample    C    A        0      0        2 
  26  chr26_41207491     AAsi    G    C        0      0        2 
  26  chr26_41207491     AKia    G    C        0      0        2 
  26  chr26_41207491     AOna    G    C        0      0        2 
  26  chr26_41207491     ASom    G    C        0      0        2 
  26  chr26_41207491     HCab    G    C        0      0        2 
  26  chr26_41207491     HPrz    G    C        0      0        2 
  26  chr26_41207491     ZBoe    G    C        0      0        2 
  26  chr26_41207491     ZGre    G    C      0.5      1        2 
  26  chr26_41207491     ZHar    G    C        0      0        2 
  26  chr26_41207491   Sample    G    C        0      0        2 
  26  chr26_41215540     AAsi    T    G        0      0        2 
  26  chr26_41215540     AKia    T    G        0      0        2 
  26  chr26_41215540     AOna    T    G        0      0        2 
  26  chr26_41215540     ASom    T    G        0      0        2 
  26  chr26_41215540     HCab    T    G        1      2        2 
  26  chr26_41215540     HPrz    T    G        1      2        2 
  26  chr26_41215540     ZBoe    T    G        0      0        2 
  26  chr26_41215540     ZGre    T    G        0      0        2 
  26  chr26_41215540     ZHar    T    G        0      0        2 
  26  chr26_41215540   Sample    T    G        0      0        2 
  26  chr26_41226381     AAsi    A    T        0      0        2 
  26  chr26_41226381     AKia    A    T        0      0        2 
  26  chr26_41226381     AOna    A    T        0      0        2 
  26  chr26_41226381     ASom    A    T        0      0        2 
  26  chr26_41226381     HCab    A    T        0      0        2 
  26  chr26_41226381     HPrz    A    T      0.5      1        2 
  26  chr26_41226381     ZBoe    A    T        0      0        2 
  26  chr26_41226381     ZGre    A    T        0      0        2 
  26  chr26_41226381     ZHar    A    T        0      0        2 
  26  chr26_41226381   Sample    A    T        0      0        2 
  26  chr26_41250026     AAsi    C    A        0      0        2 
  26  chr26_41250026     AKia    C    A        0      0        2 
  26  chr26_41250026     AOna    C    A        0      0        2 
  26  chr26_41250026     ASom    C    A        0      0        2 
  26  chr26_41250026     HCab    C    A        0      0        2 
  26  chr26_41250026     HPrz    C    A        0      0        2 
  26  chr26_41250026     ZBoe    C    A        0      0        2 
  26  chr26_41250026     ZGre    C    A      0.5      1        2 
  26  chr26_41250026     ZHar    C    A        0      0        2 
  26  chr26_41250026   Sample    C    A        0      0        2 
  26  chr26_41272077     AAsi    G    T        0      0        2 
  26  chr26_41272077     AKia    G    T        0      0        2 
  26  chr26_41272077     AOna    G    T        0      0        2 
  26  chr26_41272077     ASom    G    T        0      0        2 
  26  chr26_41272077     HCab    G    T        1      2        2 
  26  chr26_41272077     HPrz    G    T        1      2        2 
  26  chr26_41272077     ZBoe    G    T        0      0        2 
  26  chr26_41272077     ZGre    G    T        0      0        2 
  26  chr26_41272077     ZHar    G    T        0      0        2 
  26  chr26_41272077   Sample    G    T        0      0        2 
  26  chr26_41287058     AAsi    G    C        0      0        2 
  26  chr26_41287058     AKia    G    C        0      0        2 
  26  chr26_41287058     AOna    G    C        0      0        2 
  26  chr26_41287058     ASom    G    C        0      0        2 
  26  chr26_41287058     HCab    G    C        0      0        2 
  26  chr26_41287058     HPrz    G    C        0      0        2 
  26  chr26_41287058     ZBoe    G    C        0      0        2 
  26  chr26_41287058     ZGre    G    C        1      2        2 
  26  chr26_41287058     ZHar    G    C        0      0        2 
  26  chr26_41287058   Sample    G    C        0      0        2 
  26  chr26_41289321     AAsi    A    C        0      0        2 
  26  chr26_41289321     AKia    A    C        0      0        2 
  26  chr26_41289321     AOna    A    C        0      0        2 
  26  chr26_41289321     ASom    A    C        0      0        2 
  26  chr26_41289321     HCab    A    C        0      0        2 
  26  chr26_41289321     HPrz    A    C        0      0        2 
  26  chr26_41289321     ZBoe    A    C        1      2        2 
  26  chr26_41289321     ZGre    A    C        1      2        2 
  26  chr26_41289321     ZHar    A    C        1      2        2 
  26  chr26_41289321   Sample    A    C        0      0        2 
  26  chr26_41292623     AAsi    T    A        0      0        2 
  26  chr26_41292623     AKia    T    A        0      0        2 
  26  chr26_41292623     AOna    T    A        0      0        2 
  26  chr26_41292623     ASom    T    A        0      0        2 
  26  chr26_41292623     HCab    T    A        1      2        2 
  26  chr26_41292623     HPrz    T    A        1      2        2 
  26  chr26_41292623     ZBoe    T    A        0      0        2 
  26  chr26_41292623     ZGre    T    A        0      0        2 
  26  chr26_41292623     ZHar    T    A        0      0        2 
  26  chr26_41292623   Sample    T    A        0      0        2 
  26  chr26_41298609     AAsi    T    G        0      0        2 
  26  chr26_41298609     AKia    T    G        0      0        2 
  26  chr26_41298609     AOna    T    G        0      0        2 
  26  chr26_41298609     ASom    T    G      0.5      1        2 
  26  chr26_41298609     HCab    T    G        0      0        2 
  26  chr26_41298609     HPrz    T    G        0      0        2 
  26  chr26_41298609     ZBoe    T    G        0      0        2 
  26  chr26_41298609     ZGre    T    G        0      0        2 
  26  chr26_41298609     ZHar    T    G        0      0        2 
  26  chr26_41298609   Sample    T    G        0      0        2 
  26  chr26_41309464     AAsi    T    A        0      0        2 
  26  chr26_41309464     AKia    T    A        0      0        2 
  26  chr26_41309464     AOna    T    A        0      0        2 
  26  chr26_41309464     ASom    T    A        0      0        2 
  26  chr26_41309464     HCab    T    A        1      2        2 
  26  chr26_41309464     HPrz    T    A        1      2        2 
  26  chr26_41309464     ZBoe    T    A        0      0        2 
  26  chr26_41309464     ZGre    T    A        0      0        2 
  26  chr26_41309464     ZHar    T    A        0      0        2 
  26  chr26_41309464   Sample    T    A        0      0        2 
  26  chr26_41326680     AAsi    C    A        0      0        2 
  26  chr26_41326680     AKia    C    A      0.5      1        2 
  26  chr26_41326680     AOna    C    A        0      0        2 
  26  chr26_41326680     ASom    C    A        0      0        2 
  26  chr26_41326680     HCab    C    A        0      0        2 
  26  chr26_41326680     HPrz    C    A        0      0        2 
  26  chr26_41326680     ZBoe    C    A        0      0        2 
  26  chr26_41326680     ZGre    C    A        0      0        2 
  26  chr26_41326680     ZHar    C    A        0      0        2 
  26  chr26_41326680   Sample    C    A        0      0        2 
  26  chr26_41330177     AAsi    G    C        0      0        2 
  26  chr26_41330177     AKia    G    C        1      2        2 
  26  chr26_41330177     AOna    G    C        1      2        2 
  26  chr26_41330177     ASom    G    C        0      0        2 
  26  chr26_41330177     HCab    G    C        0      0        2 
  26  chr26_41330177     HPrz    G    C        0      0        2 
  26  chr26_41330177     ZBoe    G    C        0      0        2 
  26  chr26_41330177     ZGre    G    C        0      0        2 
  26  chr26_41330177     ZHar    G    C        0      0        2 
  26  chr26_41330177   Sample    G    C        0      0        2 
  26  chr26_41367053     AAsi    T    A        0      0        2 
  26  chr26_41367053     AKia    T    A      0.5      1        2 
  26  chr26_41367053     AOna    T    A        0      0        2 
  26  chr26_41367053     ASom    T    A        0      0        2 
  26  chr26_41367053     HCab    T    A        0      0        2 
  26  chr26_41367053     HPrz    T    A        0      0        2 
  26  chr26_41367053     ZBoe    T    A        0      0        2 
  26  chr26_41367053     ZGre    T    A        0      0        2 
  26  chr26_41367053     ZHar    T    A        0      0        2 
  26  chr26_41367053   Sample    T    A        0      0        2 
  26  chr26_41381468     AAsi    A    C        0      0        2 
  26  chr26_41381468     AKia    A    C        0      0        2 
  26  chr26_41381468     AOna    A    C        0      0        2 
  26  chr26_41381468     ASom    A    C        0      0        2 
  26  chr26_41381468     HCab    A    C        0      0        2 
  26  chr26_41381468     HPrz    A    C        0      0        2 
  26  chr26_41381468     ZBoe    A    C        1      2        2 
  26  chr26_41381468     ZGre    A    C        1      2        2 
  26  chr26_41381468     ZHar    A    C        1      2        2 
  26  chr26_41381468   Sample    A    C        0      0        2 
  26  chr26_41388623     AAsi    G    T        0      0        2 
  26  chr26_41388623     AKia    G    T      0.5      1        2 
  26  chr26_41388623     AOna    G    T        0      0        2 
  26  chr26_41388623     ASom    G    T        0      0        2 
  26  chr26_41388623     HCab    G    T        0      0        2 
  26  chr26_41388623     HPrz    G    T        0      0        2 
  26  chr26_41388623     ZBoe    G    T        0      0        2 
  26  chr26_41388623     ZGre    G    T        0      0        2 
  26  chr26_41388623     ZHar    G    T        0      0        2 
  26  chr26_41388623   Sample    G    T        0      0        2 
  26  chr26_41409371     AAsi    T    G        1      2        2 
  26  chr26_41409371     AKia    T    G        1      2        2 
  26  chr26_41409371     AOna    T    G        1      2        2 
  26  chr26_41409371     ASom    T    G        1      2        2 
  26  chr26_41409371     HCab    T    G        0      0        2 
  26  chr26_41409371     HPrz    T    G        0      0        2 
  26  chr26_41409371     ZBoe    T    G        0      0        2 
  26  chr26_41409371     ZGre    T    G        0      0        2 
  26  chr26_41409371     ZHar    T    G        0      0        2 
  26  chr26_41409371   Sample    T    G        1      2        2 
  26  chr26_41429490     AAsi    G    T        0      0        2 
  26  chr26_41429490     AKia    G    T        0      0        2 
  26  chr26_41429490     AOna    G    T        0      0        2 
  26  chr26_41429490     ASom    G    T        0      0        2 
  26  chr26_41429490     HCab    G    T        0      0        2 
  26  chr26_41429490     HPrz    G    T        0      0        2 
  26  chr26_41429490     ZBoe    G    T        0      0        2 
  26  chr26_41429490     ZGre    G    T        1      2        2 
  26  chr26_41429490     ZHar    G    T        0      0        2 
  26  chr26_41429490   Sample    G    T        0      0        2 
  26  chr26_41444278     AAsi    A    C        0      0        2 
  26  chr26_41444278     AKia    A    C        0      0        2 
  26  chr26_41444278     AOna    A    C        0      0        2 
  26  chr26_41444278     ASom    A    C        0      0        2 
  26  chr26_41444278     HCab    A    C        0      0        2 
  26  chr26_41444278     HPrz    A    C        0      0        2 
  26  chr26_41444278     ZBoe    A    C        0      0        2 
  26  chr26_41444278     ZGre    A    C        0      0        2 
  26  chr26_41444278     ZHar    A    C        1      2        2 
  26  chr26_41444278   Sample    A    C        0      0        2 
  26  chr26_41500810     AAsi    A    C        0      0        2 
  26  chr26_41500810     AKia    A    C        0      0        2 
  26  chr26_41500810     AOna    A    C        0      0        2 
  26  chr26_41500810     ASom    A    C        0      0        2 
  26  chr26_41500810     HCab    A    C        0      0        2 
  26  chr26_41500810     HPrz    A    C        0      0        2 
  26  chr26_41500810     ZBoe    A    C        0      0        2 
  26  chr26_41500810     ZGre    A    C        0      0        2 
  26  chr26_41500810     ZHar    A    C        1      2        2 
  26  chr26_41500810   Sample    A    C        0      0        2 
  26  chr26_41522784     AAsi    G    C        0      0        2 
  26  chr26_41522784     AKia    G    C        0      0        2 
  26  chr26_41522784     AOna    G    C        0      0        2 
  26  chr26_41522784     ASom    G    C        0      0        2 
  26  chr26_41522784     HCab    G    C        1      2        2 
  26  chr26_41522784     HPrz    G    C        1      2        2 
  26  chr26_41522784     ZBoe    G    C        0      0        2 
  26  chr26_41522784     ZGre    G    C        0      0        2 
  26  chr26_41522784     ZHar    G    C        0      0        2 
  26  chr26_41522784   Sample    G    C        0      0        2 
  26  chr26_41558006     AAsi    T    G        0      0        2 
  26  chr26_41558006     AKia    T    G        0      0        2 
  26  chr26_41558006     AOna    T    G        0      0        2 
  26  chr26_41558006     ASom    T    G        0      0        2 
  26  chr26_41558006     HCab    T    G        0      0        2 
  26  chr26_41558006     HPrz    T    G        0      0        2 
  26  chr26_41558006     ZBoe    T    G        0      0        2 
  26  chr26_41558006     ZGre    T    G        0      0        2 
  26  chr26_41558006     ZHar    T    G        1      2        2 
  26  chr26_41558006   Sample    T    G        0      0        2 
  26  chr26_41561031     AAsi    G    C        0      0        2 
  26  chr26_41561031     AKia    G    C        0      0        2 
  26  chr26_41561031     AOna    G    C        0      0        2 
  26  chr26_41561031     ASom    G    C        0      0        2 
  26  chr26_41561031     HCab    G    C        0      0        2 
  26  chr26_41561031     HPrz    G    C      0.5      1        2 
  26  chr26_41561031     ZBoe    G    C        0      0        2 
  26  chr26_41561031     ZGre    G    C        0      0        2 
  26  chr26_41561031     ZHar    G    C        0      0        2 
  26  chr26_41561031   Sample    G    C        0      0        2 
  26  chr26_41596442     AAsi    T    A        0      0        2 
  26  chr26_41596442     AKia    T    A        0      0        2 
  26  chr26_41596442     AOna    T    A        0      0        2 
  26  chr26_41596442     ASom    T    A        0      0        2 
  26  chr26_41596442     HCab    T    A        1      2        2 
  26  chr26_41596442     HPrz    T    A        1      2        2 
  26  chr26_41596442     ZBoe    T    A        0      0        2 
  26  chr26_41596442     ZGre    T    A        0      0        2 
  26  chr26_41596442     ZHar    T    A        0      0        2 
  26  chr26_41596442   Sample    T    A        0      0        2 
  26  chr26_41614395     AAsi    A    T        0      0        2 
  26  chr26_41614395     AKia    A    T        0      0        2 
  26  chr26_41614395     AOna    A    T        0      0        2 
  26  chr26_41614395     ASom    A    T        0      0        2 
  26  chr26_41614395     HCab    A    T        1      2        2 
  26  chr26_41614395     HPrz    A    T        1      2        2 
  26  chr26_41614395     ZBoe    A    T        0      0        2 
  26  chr26_41614395     ZGre    A    T        0      0        2 
  26  chr26_41614395     ZHar    A    T        0      0        2 
  26  chr26_41614395   Sample    A    T        0      0        2 
  26  chr26_41630231     AAsi    C    G        0      0        2 
  26  chr26_41630231     AKia    C    G        1      2        2 
  26  chr26_41630231     AOna    C    G        1      2        2 
  26  chr26_41630231     ASom    C    G        0      0        2 
  26  chr26_41630231     HCab    C    G        0      0        2 
  26  chr26_41630231     HPrz    C    G        0      0        2 
  26  chr26_41630231     ZBoe    C    G        0      0        2 
  26  chr26_41630231     ZGre    C    G        0      0        2 
  26  chr26_41630231     ZHar    C    G        0      0        2 
  26  chr26_41630231   Sample    C    G        0      0        2 
  26  chr26_41635293     AAsi    A    T        0      0        2 
  26  chr26_41635293     AKia    A    T        0      0        2 
  26  chr26_41635293     AOna    A    T        0      0        2 
  26  chr26_41635293     ASom    A    T        0      0        2 
  26  chr26_41635293     HCab    A    T        0      0        2 
  26  chr26_41635293     HPrz    A    T      0.5      1        2 
  26  chr26_41635293     ZBoe    A    T        0      0        2 
  26  chr26_41635293     ZGre    A    T        0      0        2 
  26  chr26_41635293     ZHar    A    T        0      0        2 
  26  chr26_41635293   Sample    A    T        0      0        2 
  26  chr26_41647032     AAsi    G    T        0      0        2 
  26  chr26_41647032     AKia    G    T        0      0        2 
  26  chr26_41647032     AOna    G    T        0      0        2 
  26  chr26_41647032     ASom    G    T        0      0        2 
  26  chr26_41647032     HCab    G    T        1      2        2 
  26  chr26_41647032     HPrz    G    T        1      2        2 
  26  chr26_41647032     ZBoe    G    T        0      0        2 
  26  chr26_41647032     ZGre    G    T        0      0        2 
  26  chr26_41647032     ZHar    G    T        0      0        2 
  26  chr26_41647032   Sample    G    T        0      0        2 
  26  chr26_41656284     AAsi    A    T        1      2        2 
  26  chr26_41656284     AKia    A    T        0      0        2 
  26  chr26_41656284     AOna    A    T        0      0        2 
  26  chr26_41656284     ASom    A    T      0.5      1        2 
  26  chr26_41656284     HCab    A    T        0      0        2 
  26  chr26_41656284     HPrz    A    T        0      0        2 
  26  chr26_41656284     ZBoe    A    T        0      0        2 
  26  chr26_41656284     ZGre    A    T        0      0        2 
  26  chr26_41656284     ZHar    A    T        0      0        2 
  26  chr26_41656284   Sample    A    T        1      2        2 
  26  chr26_41676947     AAsi    T    A        0      0        2 
  26  chr26_41676947     AKia    T    A        0      0        2 
  26  chr26_41676947     AOna    T    A        0      0        2 
  26  chr26_41676947     ASom    T    A        0      0        2 
  26  chr26_41676947     HCab    T    A        1      2        2 
  26  chr26_41676947     HPrz    T    A        1      2        2 
  26  chr26_41676947     ZBoe    T    A        0      0        2 
  26  chr26_41676947     ZGre    T    A        0      0        2 
  26  chr26_41676947     ZHar    T    A        0      0        2 
  26  chr26_41676947   Sample    T    A        0      0        2 
  26  chr26_41694528     AAsi    C    G        0      0        2 
  26  chr26_41694528     AKia    C    G        1      2        2 
  26  chr26_41694528     AOna    C    G        0      0        2 
  26  chr26_41694528     ASom    C    G        0      0        2 
  26  chr26_41694528     HCab    C    G        0      0        2 
  26  chr26_41694528     HPrz    C    G        0      0        2 
  26  chr26_41694528     ZBoe    C    G        0      0        2 
  26  chr26_41694528     ZGre    C    G        0      0        2 
  26  chr26_41694528     ZHar    C    G        0      0        2 
  26  chr26_41694528   Sample    C    G        0      0        2 
  26  chr26_41694714     AAsi    A    T        0      0        2 
  26  chr26_41694714     AKia    A    T        0      0        2 
  26  chr26_41694714     AOna    A    T        0      0        2 
  26  chr26_41694714     ASom    A    T        0      0        2 
  26  chr26_41694714     HCab    A    T        0      0        2 
  26  chr26_41694714     HPrz    A    T        0      0        2 
  26  chr26_41694714     ZBoe    A    T        0      0        2 
  26  chr26_41694714     ZGre    A    T        0      0        2 
  26  chr26_41694714     ZHar    A    T      0.5      1        2 
  26  chr26_41694714   Sample    A    T        0      0        2 
  26  chr26_41730199     AAsi    T    G        0      0        2 
  26  chr26_41730199     AKia    T    G        0      0        2 
  26  chr26_41730199     AOna    T    G        0      0        2 
  26  chr26_41730199     ASom    T    G        0      0        2 
  26  chr26_41730199     HCab    T    G        0      0        2 
  26  chr26_41730199     HPrz    T    G        0      0        2 
  26  chr26_41730199     ZBoe    T    G      0.5      1        2 
  26  chr26_41730199     ZGre    T    G        0      0        2 
  26  chr26_41730199     ZHar    T    G        0      0        2 
  26  chr26_41730199   Sample    T    G        0      0        2 
  26  chr26_41734492     AAsi    G    T        0      0        2 
  26  chr26_41734492     AKia    G    T        0      0        2 
  26  chr26_41734492     AOna    G    T        0      0        2 
  26  chr26_41734492     ASom    G    T        0      0        2 
  26  chr26_41734492     HCab    G    T        1      2        2 
  26  chr26_41734492     HPrz    G    T        1      2        2 
  26  chr26_41734492     ZBoe    G    T        0      0        2 
  26  chr26_41734492     ZGre    G    T        0      0        2 
  26  chr26_41734492     ZHar    G    T        0      0        2 
  26  chr26_41734492   Sample    G    T        0      0        2 
  26  chr26_41736857     AAsi    G    C      0.5      1        2 
  26  chr26_41736857     AKia    G    C        0      0        2 
  26  chr26_41736857     AOna    G    C        0      0        2 
  26  chr26_41736857     ASom    G    C        0      0        2 
  26  chr26_41736857     HCab    G    C        0      0        2 
  26  chr26_41736857     HPrz    G    C        0      0        2 
  26  chr26_41736857     ZBoe    G    C        0      0        2 
  26  chr26_41736857     ZGre    G    C        0      0        2 
  26  chr26_41736857     ZHar    G    C        0      0        2 
  26  chr26_41736857   Sample    G    C        0      0        2 
  26  chr26_41738598     AAsi    A    C        0      0        2 
  26  chr26_41738598     AKia    A    C        0      0        2 
  26  chr26_41738598     AOna    A    C        0      0        2 
  26  chr26_41738598     ASom    A    C        0      0        2 
  26  chr26_41738598     HCab    A    C        0      0        2 
  26  chr26_41738598     HPrz    A    C        0      0        2 
  26  chr26_41738598     ZBoe    A    C        0      0        2 
  26  chr26_41738598     ZGre    A    C        0      0        2 
  26  chr26_41738598     ZHar    A    C        1      2        2 
  26  chr26_41738598   Sample    A    C        0      0        2 
  26  chr26_41757048     AAsi    T    G        0      0        2 
  26  chr26_41757048     AKia    T    G        0      0        2 
  26  chr26_41757048     AOna    T    G        0      0        2 
  26  chr26_41757048     ASom    T    G        0      0        2 
  26  chr26_41757048     HCab    T    G        0      0        2 
  26  chr26_41757048     HPrz    T    G        0      0        2 
  26  chr26_41757048     ZBoe    T    G        0      0        2 
  26  chr26_41757048     ZGre    T    G        0      0        2 
  26  chr26_41757048     ZHar    T    G        1      2        2 
  26  chr26_41757048   Sample    T    G        0      0        2 
  26  chr26_41781950     AAsi    A    T        0      0        2 
  26  chr26_41781950     AKia    A    T        0      0        2 
  26  chr26_41781950     AOna    A    T        0      0        2 
  26  chr26_41781950     ASom    A    T        0      0        2 
  26  chr26_41781950     HCab    A    T        0      0        2 
  26  chr26_41781950     HPrz    A    T        0      0        2 
  26  chr26_41781950     ZBoe    A    T        1      2        2 
  26  chr26_41781950     ZGre    A    T        1      2        2 
  26  chr26_41781950     ZHar    A    T        0      0        2 
  26  chr26_41781950   Sample    A    T        0      0        2 
  26  chr26_41785982     AAsi    A    C        0      0        2 
  26  chr26_41785982     AKia    A    C        0      0        2 
  26  chr26_41785982     AOna    A    C        0      0        2 
  26  chr26_41785982     ASom    A    C        0      0        2 
  26  chr26_41785982     HCab    A    C        0      0        2 
```
