## Supplementary File 1. Zonkey (Schubert et al. 2017) report for donkey specimen Ancient1. for "No genetic evidence yet for hinnies at Mazongshan (400-160 BCE), northwestern China": excl_ts.frq.strat (part 87 of 94)

```
  26  chr26_41785982     HPrz    A    C        0      0        2 
  26  chr26_41785982     ZBoe    A    C        0      0        2 
  26  chr26_41785982     ZGre    A    C        0      0        2 
  26  chr26_41785982     ZHar    A    C        1      2        2 
  26  chr26_41785982   Sample    A    C        0      0        2 
  26  chr26_41788297     AAsi    G    C        0      0        2 
  26  chr26_41788297     AKia    G    C        1      2        2 
  26  chr26_41788297     AOna    G    C        0      0        2 
  26  chr26_41788297     ASom    G    C        0      0        2 
  26  chr26_41788297     HCab    G    C        0      0        2 
  26  chr26_41788297     HPrz    G    C        0      0        2 
  26  chr26_41788297     ZBoe    G    C        0      0        2 
  26  chr26_41788297     ZGre    G    C        0      0        2 
  26  chr26_41788297     ZHar    G    C        0      0        2 
  26  chr26_41788297   Sample    G    C        0      0        2 
  26  chr26_41804307     AAsi    G    C        0      0        2 
  26  chr26_41804307     AKia    G    C        0      0        2 
  26  chr26_41804307     AOna    G    C        0      0        2 
  26  chr26_41804307     ASom    G    C      0.5      1        2 
  26  chr26_41804307     HCab    G    C        0      0        2 
  26  chr26_41804307     HPrz    G    C        0      0        2 
  26  chr26_41804307     ZBoe    G    C        0      0        2 
  26  chr26_41804307     ZGre    G    C        0      0        2 
  26  chr26_41804307     ZHar    G    C        0      0        2 
  26  chr26_41804307   Sample    G    C        0      0        2 
  26  chr26_41820910     AAsi    C    G        0      0        2 
  26  chr26_41820910     AKia    C    G        0      0        2 
  26  chr26_41820910     AOna    C    G        0      0        2 
  26  chr26_41820910     ASom    C    G        0      0        2 
  26  chr26_41820910     HCab    C    G        0      0        2 
  26  chr26_41820910     HPrz    C    G        0      0        2 
  26  chr26_41820910     ZBoe    C    G        1      2        2 
  26  chr26_41820910     ZGre    C    G        0      0        2 
  26  chr26_41820910     ZHar    C    G        0      0        2 
  26  chr26_41820910   Sample    C    G        0      0        2 
  26  chr26_41821329     AAsi    A    T        0      0        2 
  26  chr26_41821329     AKia    A    T        0      0        2 
  26  chr26_41821329     AOna    A    T        0      0        2 
  26  chr26_41821329     ASom    A    T        0      0        2 
  26  chr26_41821329     HCab    A    T        1      2        2 
  26  chr26_41821329     HPrz    A    T        1      2        2 
  26  chr26_41821329     ZBoe    A    T        0      0        2 
  26  chr26_41821329     ZGre    A    T        0      0        2 
  26  chr26_41821329     ZHar    A    T        0      0        2 
  26  chr26_41821329   Sample    A    T        0      0        2 
  26  chr26_41846711     AAsi    T    G        0      0        2 
  26  chr26_41846711     AKia    T    G        0      0        2 
  26  chr26_41846711     AOna    T    G        1      2        2 
  26  chr26_41846711     ASom    T    G        0      0        2 
  26  chr26_41846711     HCab    T    G        0      0        2 
  26  chr26_41846711     HPrz    T    G        0      0        2 
  26  chr26_41846711     ZBoe    T    G        0      0        2 
  26  chr26_41846711     ZGre    T    G        0      0        2 
  26  chr26_41846711     ZHar    T    G        0      0        2 
  26  chr26_41846711   Sample    T    G        0      0        2 
  26  chr26_41849212     AAsi    A    C        0      0        2 
  26  chr26_41849212     AKia    A    C        1      2        2 
  26  chr26_41849212     AOna    A    C        0      0        2 
  26  chr26_41849212     ASom    A    C        0      0        2 
  26  chr26_41849212     HCab    A    C        0      0        2 
  26  chr26_41849212     HPrz    A    C        0      0        2 
  26  chr26_41849212     ZBoe    A    C        0      0        2 
  26  chr26_41849212     ZGre    A    C        0      0        2 
  26  chr26_41849212     ZHar    A    C        0      0        2 
  26  chr26_41849212   Sample    A    C        0      0        2 
  26  chr26_41864173     AAsi    T    G        0      0        2 
  26  chr26_41864173     AKia    T    G        0      0        2 
  26  chr26_41864173     AOna    T    G        0      0        2 
  26  chr26_41864173     ASom    T    G        0      0        2 
  26  chr26_41864173     HCab    T    G        0      0        2 
  26  chr26_41864173     HPrz    T    G        0      0        2 
  26  chr26_41864173     ZBoe    T    G        0      0        2 
  26  chr26_41864173     ZGre    T    G        0      0        2 
  26  chr26_41864173     ZHar    T    G        1      2        2 
  26  chr26_41864173   Sample    T    G        0      0        2 
  27   chr27_1096953     AAsi    G    T        0      0        2 
  27   chr27_1096953     AKia    G    T        0      0        2 
  27   chr27_1096953     AOna    G    T        0      0        2 
  27   chr27_1096953     ASom    G    T        0      0        2 
  27   chr27_1096953     HCab    G    T        1      2        2 
  27   chr27_1096953     HPrz    G    T        1      2        2 
  27   chr27_1096953     ZBoe    G    T        0      0        2 
  27   chr27_1096953     ZGre    G    T        0      0        2 
  27   chr27_1096953     ZHar    G    T        0      0        2 
  27   chr27_1096953   Sample    G    T        0      0        2 
  27   chr27_1102849     AAsi    A    C        0      0        2 
  27   chr27_1102849     AKia    A    C        0      0        2 
  27   chr27_1102849     AOna    A    C        0      0        2 
  27   chr27_1102849     ASom    A    C        0      0        2 
  27   chr27_1102849     HCab    A    C        1      2        2 
  27   chr27_1102849     HPrz    A    C        1      2        2 
  27   chr27_1102849     ZBoe    A    C        0      0        2 
  27   chr27_1102849     ZGre    A    C        0      0        2 
  27   chr27_1102849     ZHar    A    C        0      0        2 
  27   chr27_1102849   Sample    A    C        0      0        2 
  27   chr27_1145777     AAsi    T    A        0      0        2 
  27   chr27_1145777     AKia    T    A        0      0        2 
  27   chr27_1145777     AOna    T    A        0      0        2 
  27   chr27_1145777     ASom    T    A        0      0        2 
  27   chr27_1145777     HCab    T    A        0      0        2 
  27   chr27_1145777     HPrz    T    A        0      0        2 
  27   chr27_1145777     ZBoe    T    A        0      0        2 
  27   chr27_1145777     ZGre    T    A        0      0        2 
  27   chr27_1145777     ZHar    T    A        1      2        2 
  27   chr27_1145777   Sample    T    A        0      0        2 
  27   chr27_1148666     AAsi    G    C        0      0        2 
  27   chr27_1148666     AKia    G    C        1      2        2 
  27   chr27_1148666     AOna    G    C        1      2        2 
  27   chr27_1148666     ASom    G    C        0      0        2 
  27   chr27_1148666     HCab    G    C        0      0        2 
  27   chr27_1148666     HPrz    G    C        0      0        2 
  27   chr27_1148666     ZBoe    G    C        0      0        2 
  27   chr27_1148666     ZGre    G    C        0      0        2 
  27   chr27_1148666     ZHar    G    C        0      0        2 
  27   chr27_1148666   Sample    G    C        0      0        2 
  27   chr27_1157345     AAsi    C    A        1      2        2 
  27   chr27_1157345     AKia    C    A        0      0        2 
  27   chr27_1157345     AOna    C    A        0      0        2 
  27   chr27_1157345     ASom    C    A        1      2        2 
  27   chr27_1157345     HCab    C    A        0      0        2 
  27   chr27_1157345     HPrz    C    A        0      0        2 
  27   chr27_1157345     ZBoe    C    A        0      0        2 
  27   chr27_1157345     ZGre    C    A        0      0        2 
  27   chr27_1157345     ZHar    C    A        0      0        2 
  27   chr27_1157345   Sample    C    A        1      2        2 
  27   chr27_1178309     AAsi    T    G        0      0        2 
  27   chr27_1178309     AKia    T    G        0      0        2 
  27   chr27_1178309     AOna    T    G        0      0        2 
  27   chr27_1178309     ASom    T    G        0      0        2 
  27   chr27_1178309     HCab    T    G        0      0        2 
  27   chr27_1178309     HPrz    T    G        0      0        2 
  27   chr27_1178309     ZBoe    T    G        0      0        2 
  27   chr27_1178309     ZGre    T    G        1      2        2 
  27   chr27_1178309     ZHar    T    G        0      0        2 
  27   chr27_1178309   Sample    T    G        0      0        2 
  27   chr27_1200610     AAsi    T    A        0      0        2 
  27   chr27_1200610     AKia    T    A        0      0        2 
  27   chr27_1200610     AOna    T    A        0      0        2 
  27   chr27_1200610     ASom    T    A        0      0        2 
  27   chr27_1200610     HCab    T    A        0      0        2 
  27   chr27_1200610     HPrz    T    A        0      0        2 
  27   chr27_1200610     ZBoe    T    A      0.5      1        2 
  27   chr27_1200610     ZGre    T    A        0      0        2 
  27   chr27_1200610     ZHar    T    A        0      0        2 
  27   chr27_1200610   Sample    T    A        0      0        2 
  27   chr27_1223857     AAsi    G    C        0      0        2 
  27   chr27_1223857     AKia    G    C        0      0        2 
  27   chr27_1223857     AOna    G    C        0      0        2 
  27   chr27_1223857     ASom    G    C        0      0        2 
  27   chr27_1223857     HCab    G    C        1      2        2 
  27   chr27_1223857     HPrz    G    C        1      2        2 
  27   chr27_1223857     ZBoe    G    C        0      0        2 
  27   chr27_1223857     ZGre    G    C        0      0        2 
  27   chr27_1223857     ZHar    G    C        0      0        2 
  27   chr27_1223857   Sample    G    C        0      0        2 
  27   chr27_1238832     AAsi    C    G        0      0        2 
  27   chr27_1238832     AKia    C    G        0      0        2 
  27   chr27_1238832     AOna    C    G        0      0        2 
  27   chr27_1238832     ASom    C    G      0.5      1        2 
  27   chr27_1238832     HCab    C    G        0      0        2 
  27   chr27_1238832     HPrz    C    G        0      0        2 
  27   chr27_1238832     ZBoe    C    G        0      0        2 
  27   chr27_1238832     ZGre    C    G        0      0        2 
  27   chr27_1238832     ZHar    C    G        0      0        2 
  27   chr27_1238832   Sample    C    G        0      0        2 
  27   chr27_1238887     AAsi    C    A        0      0        2 
  27   chr27_1238887     AKia    C    A        0      0        2 
  27   chr27_1238887     AOna    C    A        0      0        2 
  27   chr27_1238887     ASom    C    A        0      0        2 
  27   chr27_1238887     HCab    C    A        1      2        2 
  27   chr27_1238887     HPrz    C    A        1      2        2 
  27   chr27_1238887     ZBoe    C    A        0      0        2 
  27   chr27_1238887     ZGre    C    A        0      0        2 
  27   chr27_1238887     ZHar    C    A        0      0        2 
  27   chr27_1238887   Sample    C    A        0      0        2 
  27   chr27_1319983     AAsi    A    T        1      2        2 
  27   chr27_1319983     AKia    A    T        0      0        2 
  27   chr27_1319983     AOna    A    T        0      0        2 
  27   chr27_1319983     ASom    A    T        0      0        2 
  27   chr27_1319983     HCab    A    T        0      0        2 
  27   chr27_1319983     HPrz    A    T        0      0        2 
  27   chr27_1319983     ZBoe    A    T        0      0        2 
  27   chr27_1319983     ZGre    A    T        0      0        2 
  27   chr27_1319983     ZHar    A    T        0      0        2 
  27   chr27_1319983   Sample    A    T        1      2        2 
  27   chr27_1322852     AAsi    C    A        0      0        2 
  27   chr27_1322852     AKia    C    A        0      0        2 
  27   chr27_1322852     AOna    C    A        0      0        2 
  27   chr27_1322852     ASom    C    A        0      0        2 
  27   chr27_1322852     HCab    C    A        0      0        2 
  27   chr27_1322852     HPrz    C    A        0      0        2 
  27   chr27_1322852     ZBoe    C    A        0      0        2 
  27   chr27_1322852     ZGre    C    A        0      0        2 
  27   chr27_1322852     ZHar    C    A        1      2        2 
  27   chr27_1322852   Sample    C    A        0      0        2 
  27   chr27_1346684     AAsi    A    C      0.5      1        2 
  27   chr27_1346684     AKia    A    C        0      0        2 
  27   chr27_1346684     AOna    A    C        0      0        2 
  27   chr27_1346684     ASom    A    C        0      0        2 
  27   chr27_1346684     HCab    A    C        0      0        2 
  27   chr27_1346684     HPrz    A    C        0      0        2 
  27   chr27_1346684     ZBoe    A    C        0      0        2 
  27   chr27_1346684     ZGre    A    C        0      0        2 
  27   chr27_1346684     ZHar    A    C        0      0        2 
  27   chr27_1346684   Sample    A    C        1      2        2 
  27   chr27_1349285     AAsi    G    T        0      0        2 
  27   chr27_1349285     AKia    G    T        0      0        2 
  27   chr27_1349285     AOna    G    T        0      0        2 
  27   chr27_1349285     ASom    G    T        1      2        2 
  27   chr27_1349285     HCab    G    T        0      0        2 
  27   chr27_1349285     HPrz    G    T        0      0        2 
  27   chr27_1349285     ZBoe    G    T        0      0        2 
  27   chr27_1349285     ZGre    G    T        0      0        2 
  27   chr27_1349285     ZHar    G    T        0      0        2 
  27   chr27_1349285   Sample    G    T        0      0        2 
  27   chr27_1431721     AAsi    C    A        0      0        2 
  27   chr27_1431721     AKia    C    A        0      0        2 
  27   chr27_1431721     AOna    C    A        0      0        2 
  27   chr27_1431721     ASom    C    A      0.5      1        2 
  27   chr27_1431721     HCab    C    A        0      0        2 
  27   chr27_1431721     HPrz    C    A        0      0        2 
  27   chr27_1431721     ZBoe    C    A        0      0        2 
  27   chr27_1431721     ZGre    C    A        0      0        2 
  27   chr27_1431721     ZHar    C    A        0      0        2 
  27   chr27_1431721   Sample    C    A        0      0        2 
  27   chr27_1496475     AAsi    A    C        0      0        2 
  27   chr27_1496475     AKia    A    C        0      0        2 
  27   chr27_1496475     AOna    A    C        0      0        2 
  27   chr27_1496475     ASom    A    C        0      0        2 
  27   chr27_1496475     HCab    A    C        1      2        2 
  27   chr27_1496475     HPrz    A    C        1      2        2 
  27   chr27_1496475     ZBoe    A    C        0      0        2 
  27   chr27_1496475     ZGre    A    C        0      0        2 
  27   chr27_1496475     ZHar    A    C        0      0        2 
  27   chr27_1496475   Sample    A    C        0      0        2 
  27   chr27_1505347     AAsi    T    A        0      0        2 
  27   chr27_1505347     AKia    T    A        0      0        2 
  27   chr27_1505347     AOna    T    A        0      0        2 
  27   chr27_1505347     ASom    T    A        0      0        2 
  27   chr27_1505347     HCab    T    A        1      2        2 
  27   chr27_1505347     HPrz    T    A        1      2        2 
  27   chr27_1505347     ZBoe    T    A        0      0        2 
  27   chr27_1505347     ZGre    T    A        0      0        2 
  27   chr27_1505347     ZHar    T    A        0      0        2 
  27   chr27_1505347   Sample    T    A        0      0        2 
  27   chr27_1519643     AAsi    G    C        0      0        2 
  27   chr27_1519643     AKia    G    C        0      0        2 
  27   chr27_1519643     AOna    G    C        0      0        2 
  27   chr27_1519643     ASom    G    C        0      0        2 
  27   chr27_1519643     HCab    G    C        1      2        2 
  27   chr27_1519643     HPrz    G    C        1      2        2 
  27   chr27_1519643     ZBoe    G    C        0      0        2 
  27   chr27_1519643     ZGre    G    C        0      0        2 
  27   chr27_1519643     ZHar    G    C        0      0        2 
  27   chr27_1519643   Sample    G    C        0      0        2 
  27   chr27_1520833     AAsi    C    A        0      0        2 
  27   chr27_1520833     AKia    C    A        0      0        2 
  27   chr27_1520833     AOna    C    A        0      0        2 
  27   chr27_1520833     ASom    C    A        0      0        2 
  27   chr27_1520833     HCab    C    A        0      0        2 
  27   chr27_1520833     HPrz    C    A        0      0        2 
  27   chr27_1520833     ZBoe    C    A        0      0        2 
  27   chr27_1520833     ZGre    C    A        0      0        2 
  27   chr27_1520833     ZHar    C    A        1      2        2 
  27   chr27_1520833   Sample    C    A        0      0        2 
  27   chr27_1525823     AAsi    C    G        0      0        2 
  27   chr27_1525823     AKia    C    G        0      0        2 
  27   chr27_1525823     AOna    C    G        0      0        2 
  27   chr27_1525823     ASom    C    G      0.5      1        2 
  27   chr27_1525823     HCab    C    G        0      0        2 
  27   chr27_1525823     HPrz    C    G        0      0        2 
  27   chr27_1525823     ZBoe    C    G        0      0        2 
  27   chr27_1525823     ZGre    C    G        0      0        2 
  27   chr27_1525823     ZHar    C    G        0      0        2 
  27   chr27_1525823   Sample    C    G        0      0        2 
  27   chr27_1545562     AAsi    G    C        0      0        2 
  27   chr27_1545562     AKia    G    C        0      0        2 
  27   chr27_1545562     AOna    G    C        0      0        2 
  27   chr27_1545562     ASom    G    C        0      0        2 
  27   chr27_1545562     HCab    G    C        0      0        2 
  27   chr27_1545562     HPrz    G    C        0      0        2 
  27   chr27_1545562     ZBoe    G    C        0      0        2 
  27   chr27_1545562     ZGre    G    C        0      0        2 
  27   chr27_1545562     ZHar    G    C        1      2        2 
  27   chr27_1545562   Sample    G    C        0      0        2 
  27   chr27_1564621     AAsi    T    G        0      0        2 
  27   chr27_1564621     AKia    T    G        0      0        2 
  27   chr27_1564621     AOna    T    G        0      0        2 
  27   chr27_1564621     ASom    T    G        0      0        2 
  27   chr27_1564621     HCab    T    G        1      2        2 
  27   chr27_1564621     HPrz    T    G        1      2        2 
  27   chr27_1564621     ZBoe    T    G        0      0        2 
  27   chr27_1564621     ZGre    T    G        0      0        2 
  27   chr27_1564621     ZHar    T    G        0      0        2 
  27   chr27_1564621   Sample    T    G        0      0        2 
  27   chr27_1579973     AAsi    C    A        0      0        2 
  27   chr27_1579973     AKia    C    A        0      0        2 
  27   chr27_1579973     AOna    C    A        0      0        2 
  27   chr27_1579973     ASom    C    A      0.5      1        2 
  27   chr27_1579973     HCab    C    A        0      0        2 
  27   chr27_1579973     HPrz    C    A        0      0        2 
  27   chr27_1579973     ZBoe    C    A        0      0        2 
  27   chr27_1579973     ZGre    C    A        0      0        2 
  27   chr27_1579973     ZHar    C    A        0      0        2 
  27   chr27_1579973   Sample    C    A        0      0        2 
  27   chr27_1613318     AAsi    G    C        0      0        2 
  27   chr27_1613318     AKia    G    C        0      0        2 
  27   chr27_1613318     AOna    G    C        0      0        2 
  27   chr27_1613318     ASom    G    C        0      0        2 
  27   chr27_1613318     HCab    G    C        1      2        2 
  27   chr27_1613318     HPrz    G    C        1      2        2 
  27   chr27_1613318     ZBoe    G    C        0      0        2 
  27   chr27_1613318     ZGre    G    C        0      0        2 
  27   chr27_1613318     ZHar    G    C        0      0        2 
  27   chr27_1613318   Sample    G    C        0      0        2 
  27   chr27_1692259     AAsi    G    T        0      0        2 
  27   chr27_1692259     AKia    G    T        0      0        2 
  27   chr27_1692259     AOna    G    T        0      0        2 
  27   chr27_1692259     ASom    G    T        0      0        2 
  27   chr27_1692259     HCab    G    T        0      0        2 
  27   chr27_1692259     HPrz    G    T        0      0        2 
  27   chr27_1692259     ZBoe    G    T        1      2        2 
  27   chr27_1692259     ZGre    G    T        0      0        2 
  27   chr27_1692259     ZHar    G    T        0      0        2 
  27   chr27_1692259   Sample    G    T        0      0        2 
  27   chr27_1713457     AAsi    C    G        0      0        2 
  27   chr27_1713457     AKia    C    G        0      0        2 
  27   chr27_1713457     AOna    C    G        0      0        2 
  27   chr27_1713457     ASom    C    G        0      0        2 
  27   chr27_1713457     HCab    C    G        1      2        2 
  27   chr27_1713457     HPrz    C    G        1      2        2 
  27   chr27_1713457     ZBoe    C    G        0      0        2 
  27   chr27_1713457     ZGre    C    G        0      0        2 
  27   chr27_1713457     ZHar    C    G        0      0        2 
  27   chr27_1713457   Sample    C    G        0      0        2 
  27   chr27_1715004     AAsi    G    C        0      0        2 
  27   chr27_1715004     AKia    G    C        0      0        2 
  27   chr27_1715004     AOna    G    C        0      0        2 
  27   chr27_1715004     ASom    G    C        0      0        2 
  27   chr27_1715004     HCab    G    C        1      2        2 
  27   chr27_1715004     HPrz    G    C        1      2        2 
  27   chr27_1715004     ZBoe    G    C        0      0        2 
  27   chr27_1715004     ZGre    G    C        0      0        2 
  27   chr27_1715004     ZHar    G    C        0      0        2 
  27   chr27_1715004   Sample    G    C        0      0        2 
  27   chr27_1721136     AAsi    A    C        0      0        2 
  27   chr27_1721136     AKia    A    C        0      0        2 
  27   chr27_1721136     AOna    A    C        0      0        2 
  27   chr27_1721136     ASom    A    C        0      0        2 
  27   chr27_1721136     HCab    A    C        0      0        2 
  27   chr27_1721136     HPrz    A    C      0.5      1        2 
  27   chr27_1721136     ZBoe    A    C        0      0        2 
  27   chr27_1721136     ZGre    A    C        0      0        2 
  27   chr27_1721136     ZHar    A    C        0      0        2 
  27   chr27_1721136   Sample    A    C        0      0        2 
  27   chr27_1727340     AAsi    C    G        1      2        2 
  27   chr27_1727340     AKia    C    G        1      2        2 
  27   chr27_1727340     AOna    C    G        1      2        2 
  27   chr27_1727340     ASom    C    G        1      2        2 
  27   chr27_1727340     HCab    C    G        0      0        2 
  27   chr27_1727340     HPrz    C    G        0      0        2 
  27   chr27_1727340     ZBoe    C    G        0      0        2 
  27   chr27_1727340     ZGre    C    G        0      0        2 
  27   chr27_1727340     ZHar    C    G        0      0        2 
  27   chr27_1727340   Sample    C    G        1      2        2 
  27   chr27_1729199     AAsi    G    C        0      0        2 
  27   chr27_1729199     AKia    G    C        0      0        2 
  27   chr27_1729199     AOna    G    C        0      0        2 
  27   chr27_1729199     ASom    G    C        0      0        2 
  27   chr27_1729199     HCab    G    C        0      0        2 
  27   chr27_1729199     HPrz    G    C        0      0        2 
  27   chr27_1729199     ZBoe    G    C        1      2        2 
  27   chr27_1729199     ZGre    G    C        1      2        2 
  27   chr27_1729199     ZHar    G    C        1      2        2 
  27   chr27_1729199   Sample    G    C        0      0        2 
  27   chr27_1733388     AAsi    A    T        1      2        2 
  27   chr27_1733388     AKia    A    T        0      0        2 
  27   chr27_1733388     AOna    A    T        0      0        2 
  27   chr27_1733388     ASom    A    T        1      2        2 
  27   chr27_1733388     HCab    A    T        1      2        2 
  27   chr27_1733388     HPrz    A    T        1      2        2 
  27   chr27_1733388     ZBoe    A    T        0      0        2 
  27   chr27_1733388     ZGre    A    T        0      0        2 
  27   chr27_1733388     ZHar    A    T        0      0        2 
  27   chr27_1733388   Sample    A    T        1      2        2 
  27   chr27_1736444     AAsi    G    T        0      0        2 
  27   chr27_1736444     AKia    G    T        0      0        2 
  27   chr27_1736444     AOna    G    T        0      0        2 
  27   chr27_1736444     ASom    G    T        0      0        2 
  27   chr27_1736444     HCab    G    T        1      2        2 
  27   chr27_1736444     HPrz    G    T        1      2        2 
  27   chr27_1736444     ZBoe    G    T        0      0        2 
  27   chr27_1736444     ZGre    G    T        0      0        2 
  27   chr27_1736444     ZHar    G    T        0      0        2 
  27   chr27_1736444   Sample    G    T        0      0        2 
  27   chr27_1750929     AAsi    C    A        0      0        2 
  27   chr27_1750929     AKia    C    A        0      0        2 
  27   chr27_1750929     AOna    C    A        0      0        2 
  27   chr27_1750929     ASom    C    A        0      0        2 
  27   chr27_1750929     HCab    C    A        1      2        2 
  27   chr27_1750929     HPrz    C    A        1      2        2 
  27   chr27_1750929     ZBoe    C    A        0      0        2 
  27   chr27_1750929     ZGre    C    A        0      0        2 
  27   chr27_1750929     ZHar    C    A        0      0        2 
  27   chr27_1750929   Sample    C    A        0      0        2 
  27   chr27_1752827     AAsi    A    C        0      0        2 
  27   chr27_1752827     AKia    A    C        0      0        2 
  27   chr27_1752827     AOna    A    C        0      0        2 
  27   chr27_1752827     ASom    A    C        0      0        2 
  27   chr27_1752827     HCab    A    C        1      2        2 
  27   chr27_1752827     HPrz    A    C        1      2        2 
  27   chr27_1752827     ZBoe    A    C        0      0        2 
  27   chr27_1752827     ZGre    A    C        0      0        2 
  27   chr27_1752827     ZHar    A    C        0      0        2 
  27   chr27_1752827   Sample    A    C        0      0        2 
  27   chr27_1764351     AAsi    T    G        0      0        2 
  27   chr27_1764351     AKia    T    G        0      0        2 
  27   chr27_1764351     AOna    T    G        0      0        2 
  27   chr27_1764351     ASom    T    G        0      0        2 
  27   chr27_1764351     HCab    T    G        0      0        2 
  27   chr27_1764351     HPrz    T    G        0      0        2 
  27   chr27_1764351     ZBoe    T    G        0      0        2 
  27   chr27_1764351     ZGre    T    G        0      0        2 
  27   chr27_1764351     ZHar    T    G        1      2        2 
  27   chr27_1764351   Sample    T    G        0      0        2 
  27   chr27_1769774     AAsi    A    C        0      0        2 
  27   chr27_1769774     AKia    A    C        0      0        2 
  27   chr27_1769774     AOna    A    C        0      0        2 
  27   chr27_1769774     ASom    A    C        0      0        2 
  27   chr27_1769774     HCab    A    C      0.5      1        2 
  27   chr27_1769774     HPrz    A    C        0      0        2 
  27   chr27_1769774     ZBoe    A    C        0      0        2 
  27   chr27_1769774     ZGre    A    C        0      0        2 
  27   chr27_1769774     ZHar    A    C        0      0        2 
  27   chr27_1769774   Sample    A    C        0      0        2 
  27   chr27_1779354     AAsi    T    G        0      0        2 
  27   chr27_1779354     AKia    T    G        0      0        2 
  27   chr27_1779354     AOna    T    G        0      0        2 
  27   chr27_1779354     ASom    T    G        0      0        2 
  27   chr27_1779354     HCab    T    G        0      0        2 
  27   chr27_1779354     HPrz    T    G        0      0        2 
  27   chr27_1779354     ZBoe    T    G        0      0        2 
  27   chr27_1779354     ZGre    T    G        0      0        2 
  27   chr27_1779354     ZHar    T    G        1      2        2 
  27   chr27_1779354   Sample    T    G        0      0        2 
  27   chr27_1797104     AAsi    A    C        0      0        2 
  27   chr27_1797104     AKia    A    C        0      0        2 
  27   chr27_1797104     AOna    A    C        0      0        2 
  27   chr27_1797104     ASom    A    C        0      0        2 
  27   chr27_1797104     HCab    A    C        0      0        2 
  27   chr27_1797104     HPrz    A    C        0      0        2 
  27   chr27_1797104     ZBoe    A    C        0      0        2 
  27   chr27_1797104     ZGre    A    C        0      0        2 
  27   chr27_1797104     ZHar    A    C        1      2        2 
  27   chr27_1797104   Sample    A    C        0      0        2 
  27   chr27_1809899     AAsi    C    A        0      0        2 
  27   chr27_1809899     AKia    C    A        0      0        2 
  27   chr27_1809899     AOna    C    A        0      0        2 
  27   chr27_1809899     ASom    C    A        0      0        2 
  27   chr27_1809899     HCab    C    A        1      2        2 
  27   chr27_1809899     HPrz    C    A        1      2        2 
  27   chr27_1809899     ZBoe    C    A        0      0        2 
  27   chr27_1809899     ZGre    C    A        0      0        2 
  27   chr27_1809899     ZHar    C    A        0      0        2 
  27   chr27_1809899   Sample    C    A        0      0        2 
  27   chr27_1814786     AAsi    T    A        0      0        2 
  27   chr27_1814786     AKia    T    A        0      0        2 
  27   chr27_1814786     AOna    T    A        0      0        2 
  27   chr27_1814786     ASom    T    A        0      0        2 
  27   chr27_1814786     HCab    T    A        1      2        2 
  27   chr27_1814786     HPrz    T    A        1      2        2 
  27   chr27_1814786     ZBoe    T    A        0      0        2 
  27   chr27_1814786     ZGre    T    A        0      0        2 
  27   chr27_1814786     ZHar    T    A        0      0        2 
  27   chr27_1814786   Sample    T    A        0      0        2 
  27   chr27_1849185     AAsi    A    T        0      0        2 
  27   chr27_1849185     AKia    A    T        0      0        2 
  27   chr27_1849185     AOna    A    T        0      0        2 
  27   chr27_1849185     ASom    A    T        0      0        2 
  27   chr27_1849185     HCab    A    T        1      2        2 
  27   chr27_1849185     HPrz    A    T        1      2        2 
  27   chr27_1849185     ZBoe    A    T        1      2        2 
  27   chr27_1849185     ZGre    A    T        0      0        2 
  27   chr27_1849185     ZHar    A    T        1      2        2 
  27   chr27_1849185   Sample    A    T        0      0        2 
  27   chr27_1851291     AAsi    G    T        0      0        2 
  27   chr27_1851291     AKia    G    T        0      0        2 
  27   chr27_1851291     AOna    G    T        0      0        2 
  27   chr27_1851291     ASom    G    T        0      0        2 
  27   chr27_1851291     HCab    G    T      0.5      1        2 
  27   chr27_1851291     HPrz    G    T      0.5      1        2 
  27   chr27_1851291     ZBoe    G    T        0      0        2 
  27   chr27_1851291     ZGre    G    T        0      0        2 
  27   chr27_1851291     ZHar    G    T        0      0        2 
  27   chr27_1851291   Sample    G    T        0      0        2 
  27   chr27_1882991     AAsi    G    C        0      0        2 
  27   chr27_1882991     AKia    G    C        0      0        2 
  27   chr27_1882991     AOna    G    C        0      0        2 
  27   chr27_1882991     ASom    G    C      0.5      1        2 
  27   chr27_1882991     HCab    G    C        0      0        2 
  27   chr27_1882991     HPrz    G    C        0      0        2 
  27   chr27_1882991     ZBoe    G    C        0      0        2 
  27   chr27_1882991     ZGre    G    C        0      0        2 
  27   chr27_1882991     ZHar    G    C        0      0        2 
  27   chr27_1882991   Sample    G    C        0      0        2 
  27   chr27_1890217     AAsi    G    T        0      0        2 
  27   chr27_1890217     AKia    G    T        0      0        2 
  27   chr27_1890217     AOna    G    T        0      0        2 
  27   chr27_1890217     ASom    G    T        0      0        2 
  27   chr27_1890217     HCab    G    T        1      2        2 
  27   chr27_1890217     HPrz    G    T        1      2        2 
  27   chr27_1890217     ZBoe    G    T        0      0        2 
  27   chr27_1890217     ZGre    G    T        0      0        2 
  27   chr27_1890217     ZHar    G    T        0      0        2 
  27   chr27_1890217   Sample    G    T        0      0        2 
  27   chr27_1919000     AAsi    T    A        0      0        2 
  27   chr27_1919000     AKia    T    A        0      0        2 
  27   chr27_1919000     AOna    T    A        0      0        2 
  27   chr27_1919000     ASom    T    A        0      0        2 
  27   chr27_1919000     HCab    T    A      0.5      1        2 
  27   chr27_1919000     HPrz    T    A        1      2        2 
  27   chr27_1919000     ZBoe    T    A        0      0        2 
  27   chr27_1919000     ZGre    T    A        0      0        2 
  27   chr27_1919000     ZHar    T    A        0      0        2 
  27   chr27_1919000   Sample    T    A        0      0        2 
  27   chr27_1925985     AAsi    C    G        0      0        2 
  27   chr27_1925985     AKia    C    G        0      0        2 
  27   chr27_1925985     AOna    C    G        0      0        2 
  27   chr27_1925985     ASom    C    G        0      0        2 
  27   chr27_1925985     HCab    C    G        1      2        2 
  27   chr27_1925985     HPrz    C    G        1      2        2 
  27   chr27_1925985     ZBoe    C    G        0      0        2 
  27   chr27_1925985     ZGre    C    G        0      0        2 
  27   chr27_1925985     ZHar    C    G        0      0        2 
  27   chr27_1925985   Sample    C    G        0      0        2 
  27   chr27_1983173     AAsi    G    T        0      0        2 
  27   chr27_1983173     AKia    G    T        0      0        2 
  27   chr27_1983173     AOna    G    T        0      0        2 
  27   chr27_1983173     ASom    G    T        0      0        2 
  27   chr27_1983173     HCab    G    T        1      2        2 
  27   chr27_1983173     HPrz    G    T        1      2        2 
  27   chr27_1983173     ZBoe    G    T        0      0        2 
  27   chr27_1983173     ZGre    G    T        0      0        2 
  27   chr27_1983173     ZHar    G    T        0      0        2 
  27   chr27_1983173   Sample    G    T        0      0        2 
  27   chr27_1987414     AAsi    T    G        1      2        2 
  27   chr27_1987414     AKia    T    G        0      0        2 
  27   chr27_1987414     AOna    T    G        0      0        2 
  27   chr27_1987414     ASom    T    G        1      2        2 
  27   chr27_1987414     HCab    T    G        0      0        2 
  27   chr27_1987414     HPrz    T    G        0      0        2 
  27   chr27_1987414     ZBoe    T    G        0      0        2 
  27   chr27_1987414     ZGre    T    G        0      0        2 
  27   chr27_1987414     ZHar    T    G        1      2        2 
  27   chr27_1987414   Sample    T    G        1      2        2 
  27   chr27_2000290     AAsi    C    G        0      0        2 
  27   chr27_2000290     AKia    C    G        0      0        2 
  27   chr27_2000290     AOna    C    G        0      0        2 
  27   chr27_2000290     ASom    C    G        0      0        2 
  27   chr27_2000290     HCab    C    G        1      2        2 
  27   chr27_2000290     HPrz    C    G        1      2        2 
  27   chr27_2000290     ZBoe    C    G        0      0        2 
  27   chr27_2000290     ZGre    C    G        0      0        2 
  27   chr27_2000290     ZHar    C    G        0      0        2 
  27   chr27_2000290   Sample    C    G        0      0        2 
  27   chr27_2083088     AAsi    A    C        0      0        2 
  27   chr27_2083088     AKia    A    C        1      2        2 
  27   chr27_2083088     AOna    A    C        1      2        2 
  27   chr27_2083088     ASom    A    C        0      0        2 
  27   chr27_2083088     HCab    A    C        0      0        2 
  27   chr27_2083088     HPrz    A    C        0      0        2 
  27   chr27_2083088     ZBoe    A    C        0      0        2 
  27   chr27_2083088     ZGre    A    C        0      0        2 
  27   chr27_2083088     ZHar    A    C        0      0        2 
  27   chr27_2083088   Sample    A    C        0      0        2 
  27   chr27_2085560     AAsi    A    C        0      0        2 
  27   chr27_2085560     AKia    A    C        0      0        2 
  27   chr27_2085560     AOna    A    C        0      0        2 
  27   chr27_2085560     ASom    A    C        0      0        2 
  27   chr27_2085560     HCab    A    C        1      2        2 
  27   chr27_2085560     HPrz    A    C        1      2        2 
  27   chr27_2085560     ZBoe    A    C        0      0        2 
  27   chr27_2085560     ZGre    A    C        0      0        2 
  27   chr27_2085560     ZHar    A    C        0      0        2 
  27   chr27_2085560   Sample    A    C        0      0        2 
  27   chr27_2106428     AAsi    G    T        0      0        2 
  27   chr27_2106428     AKia    G    T        1      2        2 
  27   chr27_2106428     AOna    G    T        1      2        2 
  27   chr27_2106428     ASom    G    T        0      0        2 
  27   chr27_2106428     HCab    G    T        0      0        2 
  27   chr27_2106428     HPrz    G    T        0      0        2 
  27   chr27_2106428     ZBoe    G    T        0      0        2 
  27   chr27_2106428     ZGre    G    T        0      0        2 
  27   chr27_2106428     ZHar    G    T        0      0        2 
  27   chr27_2106428   Sample    G    T        0      0        2 
  27   chr27_2156453     AAsi    C    G        0      0        2 
  27   chr27_2156453     AKia    C    G      0.5      1        2 
  27   chr27_2156453     AOna    C    G        0      0        2 
  27   chr27_2156453     ASom    C    G        0      0        2 
  27   chr27_2156453     HCab    C    G        0      0        2 
  27   chr27_2156453     HPrz    C    G        0      0        2 
  27   chr27_2156453     ZBoe    C    G        0      0        2 
  27   chr27_2156453     ZGre    C    G        0      0        2 
  27   chr27_2156453     ZHar    C    G        0      0        2 
  27   chr27_2156453   Sample    C    G        0      0        2 
  27   chr27_2166647     AAsi    G    C        0      0        2 
  27   chr27_2166647     AKia    G    C        0      0        2 
  27   chr27_2166647     AOna    G    C        0      0        2 
  27   chr27_2166647     ASom    G    C        0      0        2 
  27   chr27_2166647     HCab    G    C      0.5      1        2 
  27   chr27_2166647     HPrz    G    C        0      0        2 
  27   chr27_2166647     ZBoe    G    C        0      0        2 
  27   chr27_2166647     ZGre    G    C        0      0        2 
  27   chr27_2166647     ZHar    G    C        0      0        2 
  27   chr27_2166647   Sample    G    C        0      0        2 
  27   chr27_2178087     AAsi    C    G        0      0        2 
  27   chr27_2178087     AKia    C    G        0      0        2 
  27   chr27_2178087     AOna    C    G        0      0        2 
  27   chr27_2178087     ASom    C    G        0      0        2 
  27   chr27_2178087     HCab    C    G        1      2        2 
  27   chr27_2178087     HPrz    C    G        0      0        2 
  27   chr27_2178087     ZBoe    C    G        0      0        2 
  27   chr27_2178087     ZGre    C    G        0      0        2 
  27   chr27_2178087     ZHar    C    G        0      0        2 
  27   chr27_2178087   Sample    C    G        0      0        2 
  27   chr27_2223176     AAsi    T    G        0      0        2 
  27   chr27_2223176     AKia    T    G        0      0        2 
  27   chr27_2223176     AOna    T    G        0      0        2 
  27   chr27_2223176     ASom    T    G        0      0        2 
  27   chr27_2223176     HCab    T    G      0.5      1        2 
  27   chr27_2223176     HPrz    T    G      0.5      1        2 
  27   chr27_2223176     ZBoe    T    G        0      0        2 
  27   chr27_2223176     ZGre    T    G        0      0        2 
  27   chr27_2223176     ZHar    T    G        0      0        2 
  27   chr27_2223176   Sample    T    G        0      0        2 
  27   chr27_2234129     AAsi    T    A        0      0        2 
  27   chr27_2234129     AKia    T    A        0      0        2 
  27   chr27_2234129     AOna    T    A        0      0        2 
  27   chr27_2234129     ASom    T    A        0      0        2 
  27   chr27_2234129     HCab    T    A        0      0        2 
  27   chr27_2234129     HPrz    T    A        0      0        2 
  27   chr27_2234129     ZBoe    T    A        0      0        2 
  27   chr27_2234129     ZGre    T    A        0      0        2 
  27   chr27_2234129     ZHar    T    A      0.5      1        2 
  27   chr27_2234129   Sample    T    A        0      0        2 
  27   chr27_2242278     AAsi    A    C        1      2        2 
  27   chr27_2242278     AKia    A    C        0      0        2 
  27   chr27_2242278     AOna    A    C        0      0        2 
  27   chr27_2242278     ASom    A    C      0.5      1        2 
  27   chr27_2242278     HCab    A    C        0      0        2 
  27   chr27_2242278     HPrz    A    C        0      0        2 
  27   chr27_2242278     ZBoe    A    C        0      0        2 
  27   chr27_2242278     ZGre    A    C        0      0        2 
  27   chr27_2242278     ZHar    A    C        0      0        2 
  27   chr27_2242278   Sample    A    C        1      2        2 
  27   chr27_2244970     AAsi    C    G        0      0        2 
  27   chr27_2244970     AKia    C    G        0      0        2 
  27   chr27_2244970     AOna    C    G        0      0        2 
  27   chr27_2244970     ASom    C    G        0      0        2 
  27   chr27_2244970     HCab    C    G        1      2        2 
  27   chr27_2244970     HPrz    C    G        1      2        2 
  27   chr27_2244970     ZBoe    C    G        0      0        2 
  27   chr27_2244970     ZGre    C    G        0      0        2 
  27   chr27_2244970     ZHar    C    G        0      0        2 
  27   chr27_2244970   Sample    C    G        0      0        2 
  27   chr27_2262609     AAsi    C    A        0      0        2 
  27   chr27_2262609     AKia    C    A        0      0        2 
  27   chr27_2262609     AOna    C    A        0      0        2 
  27   chr27_2262609     ASom    C    A        0      0        2 
  27   chr27_2262609     HCab    C    A        0      0        2 
  27   chr27_2262609     HPrz    C    A      0.5      1        2 
  27   chr27_2262609     ZBoe    C    A        0      0        2 
  27   chr27_2262609     ZGre    C    A        0      0        2 
  27   chr27_2262609     ZHar    C    A        0      0        2 
  27   chr27_2262609   Sample    C    A        0      0        2 
  27   chr27_2274146     AAsi    C    G        0      0        2 
  27   chr27_2274146     AKia    C    G        0      0        2 
  27   chr27_2274146     AOna    C    G        0      0        2 
  27   chr27_2274146     ASom    C    G        0      0        2 
  27   chr27_2274146     HCab    C    G        1      2        2 
  27   chr27_2274146     HPrz    C    G        1      2        2 
  27   chr27_2274146     ZBoe    C    G        0      0        2 
  27   chr27_2274146     ZGre    C    G        0      0        2 
  27   chr27_2274146     ZHar    C    G        0      0        2 
  27   chr27_2274146   Sample    C    G        0      0        2 
  27   chr27_2276514     AAsi    T    A        0      0        2 
  27   chr27_2276514     AKia    T    A        0      0        2 
  27   chr27_2276514     AOna    T    A        0      0        2 
  27   chr27_2276514     ASom    T    A        0      0        2 
  27   chr27_2276514     HCab    T    A        1      2        2 
  27   chr27_2276514     HPrz    T    A        1      2        2 
  27   chr27_2276514     ZBoe    T    A        0      0        2 
  27   chr27_2276514     ZGre    T    A        0      0        2 
  27   chr27_2276514     ZHar    T    A        0      0        2 
  27   chr27_2276514   Sample    T    A        0      0        2 
  27   chr27_2277366     AAsi    T    G        0      0        2 
  27   chr27_2277366     AKia    T    G        0      0        2 
  27   chr27_2277366     AOna    T    G        1      2        2 
  27   chr27_2277366     ASom    T    G        0      0        2 
  27   chr27_2277366     HCab    T    G        0      0        2 
  27   chr27_2277366     HPrz    T    G        0      0        2 
  27   chr27_2277366     ZBoe    T    G        0      0        2 
  27   chr27_2277366     ZGre    T    G        0      0        2 
  27   chr27_2277366     ZHar    T    G        0      0        2 
  27   chr27_2277366   Sample    T    G        0      0        2 
  27   chr27_2281782     AAsi    T    G        1      2        2 
  27   chr27_2281782     AKia    T    G        0      0        2 
  27   chr27_2281782     AOna    T    G        0      0        2 
  27   chr27_2281782     ASom    T    G        1      2        2 
  27   chr27_2281782     HCab    T    G        0      0        2 
  27   chr27_2281782     HPrz    T    G        0      0        2 
  27   chr27_2281782     ZBoe    T    G        0      0        2 
  27   chr27_2281782     ZGre    T    G        0      0        2 
  27   chr27_2281782     ZHar    T    G        0      0        2 
  27   chr27_2281782   Sample    T    G        1      2        2 
  27   chr27_2294543     AAsi    T    G        0      0        2 
  27   chr27_2294543     AKia    T    G        0      0        2 
  27   chr27_2294543     AOna    T    G        0      0        2 
  27   chr27_2294543     ASom    T    G        0      0        2 
  27   chr27_2294543     HCab    T    G        0      0        2 
  27   chr27_2294543     HPrz    T    G      0.5      1        2 
  27   chr27_2294543     ZBoe    T    G        0      0        2 
  27   chr27_2294543     ZGre    T    G        0      0        2 
  27   chr27_2294543     ZHar    T    G        0      0        2 
  27   chr27_2294543   Sample    T    G        0      0        2 
  27   chr27_2316406     AAsi    G    C        0      0        2 
  27   chr27_2316406     AKia    G    C        0      0        2 
  27   chr27_2316406     AOna    G    C        0      0        2 
  27   chr27_2316406     ASom    G    C        0      0        2 
  27   chr27_2316406     HCab    G    C        0      0        2 
  27   chr27_2316406     HPrz    G    C        0      0        2 
  27   chr27_2316406     ZBoe    G    C      0.5      1        2 
  27   chr27_2316406     ZGre    G    C        0      0        2 
  27   chr27_2316406     ZHar    G    C        0      0        2 
  27   chr27_2316406   Sample    G    C        0      0        2 
  27   chr27_2331107     AAsi    C    G        0      0        2 
  27   chr27_2331107     AKia    C    G        0      0        2 
  27   chr27_2331107     AOna    C    G        0      0        2 
  27   chr27_2331107     ASom    C    G        0      0        2 
  27   chr27_2331107     HCab    C    G        1      2        2 
  27   chr27_2331107     HPrz    C    G        1      2        2 
  27   chr27_2331107     ZBoe    C    G        0      0        2 
  27   chr27_2331107     ZGre    C    G        0      0        2 
  27   chr27_2331107     ZHar    C    G        0      0        2 
  27   chr27_2331107   Sample    C    G        0      0        2 
  27   chr27_2341282     AAsi    A    T        0      0        2 
  27   chr27_2341282     AKia    A    T        0      0        2 
  27   chr27_2341282     AOna    A    T        0      0        2 
  27   chr27_2341282     ASom    A    T        0      0        2 
  27   chr27_2341282     HCab    A    T        1      2        2 
  27   chr27_2341282     HPrz    A    T      0.5      1        2 
  27   chr27_2341282     ZBoe    A    T        0      0        2 
  27   chr27_2341282     ZGre    A    T        0      0        2 
  27   chr27_2341282     ZHar    A    T        0      0        2 
  27   chr27_2341282   Sample    A    T        0      0        2 
  27   chr27_2348503     AAsi    G    T        0      0        2 
  27   chr27_2348503     AKia    G    T        0      0        2 
  27   chr27_2348503     AOna    G    T        0      0        2 
  27   chr27_2348503     ASom    G    T        0      0        2 
  27   chr27_2348503     HCab    G    T        0      0        2 
  27   chr27_2348503     HPrz    G    T      0.5      1        2 
  27   chr27_2348503     ZBoe    G    T        0      0        2 
  27   chr27_2348503     ZGre    G    T        0      0        2 
  27   chr27_2348503     ZHar    G    T        0      0        2 
  27   chr27_2348503   Sample    G    T        0      0        2 
  27   chr27_2388513     AAsi    G    C        0      0        2 
  27   chr27_2388513     AKia    G    C        0      0        2 
  27   chr27_2388513     AOna    G    C        0      0        2 
  27   chr27_2388513     ASom    G    C        0      0        2 
  27   chr27_2388513     HCab    G    C        1      2        2 
  27   chr27_2388513     HPrz    G    C        1      2        2 
  27   chr27_2388513     ZBoe    G    C        0      0        2 
  27   chr27_2388513     ZGre    G    C        0      0        2 
  27   chr27_2388513     ZHar    G    C        0      0        2 
  27   chr27_2388513   Sample    G    C        0      0        2 
  27   chr27_2400121     AAsi    A    T        0      0        2 
  27   chr27_2400121     AKia    A    T        0      0        2 
  27   chr27_2400121     AOna    A    T        0      0        2 
  27   chr27_2400121     ASom    A    T        0      0        2 
  27   chr27_2400121     HCab    A    T        0      0        2 
  27   chr27_2400121     HPrz    A    T        0      0        2 
  27   chr27_2400121     ZBoe    A    T      0.5      1        2 
  27   chr27_2400121     ZGre    A    T        0      0        2 
  27   chr27_2400121     ZHar    A    T        0      0        2 
  27   chr27_2400121   Sample    A    T        0      0        2 
  27   chr27_2418091     AAsi    A    C        0      0        2 
  27   chr27_2418091     AKia    A    C        0      0        2 
  27   chr27_2418091     AOna    A    C        0      0        2 
  27   chr27_2418091     ASom    A    C        0      0        2 
  27   chr27_2418091     HCab    A    C        1      2        2 
  27   chr27_2418091     HPrz    A    C        1      2        2 
  27   chr27_2418091     ZBoe    A    C        0      0        2 
  27   chr27_2418091     ZGre    A    C        0      0        2 
  27   chr27_2418091     ZHar    A    C        0      0        2 
  27   chr27_2418091   Sample    A    C        0      0        2 
  27   chr27_2437366     AAsi    A    T        0      0        2 
  27   chr27_2437366     AKia    A    T        0      0        2 
  27   chr27_2437366     AOna    A    T        0      0        2 
  27   chr27_2437366     ASom    A    T        0      0        2 
  27   chr27_2437366     HCab    A    T        0      0        2 
  27   chr27_2437366     HPrz    A    T        0      0        2 
  27   chr27_2437366     ZBoe    A    T        1      2        2 
  27   chr27_2437366     ZGre    A    T        0      0        2 
  27   chr27_2437366     ZHar    A    T        1      2        2 
  27   chr27_2437366   Sample    A    T        0      0        2 
  27   chr27_2456503     AAsi    T    G        0      0        2 
  27   chr27_2456503     AKia    T    G        0      0        2 
  27   chr27_2456503     AOna    T    G        0      0        2 
  27   chr27_2456503     ASom    T    G        0      0        2 
  27   chr27_2456503     HCab    T    G      0.5      1        2 
  27   chr27_2456503     HPrz    T    G      0.5      1        2 
  27   chr27_2456503     ZBoe    T    G        0      0        2 
  27   chr27_2456503     ZGre    T    G        0      0        2 
  27   chr27_2456503     ZHar    T    G        0      0        2 
  27   chr27_2456503   Sample    T    G        0      0        2 
  27   chr27_2489482     AAsi    C    A        0      0        2 
  27   chr27_2489482     AKia    C    A        0      0        2 
  27   chr27_2489482     AOna    C    A        0      0        2 
  27   chr27_2489482     ASom    C    A        0      0        2 
  27   chr27_2489482     HCab    C    A        0      0        2 
  27   chr27_2489482     HPrz    C    A        0      0        2 
  27   chr27_2489482     ZBoe    C    A        0      0        2 
  27   chr27_2489482     ZGre    C    A        0      0        2 
  27   chr27_2489482     ZHar    C    A        1      2        2 
  27   chr27_2489482   Sample    C    A        0      0        2 
  27   chr27_2496355     AAsi    C    A        0      0        2 
  27   chr27_2496355     AKia    C    A        1      2        2 
  27   chr27_2496355     AOna    C    A        1      2        2 
  27   chr27_2496355     ASom    C    A        0      0        2 
  27   chr27_2496355     HCab    C    A        0      0        2 
  27   chr27_2496355     HPrz    C    A        0      0        2 
  27   chr27_2496355     ZBoe    C    A        0      0        2 
  27   chr27_2496355     ZGre    C    A        0      0        2 
  27   chr27_2496355     ZHar    C    A        0      0        2 
  27   chr27_2496355   Sample    C    A        0      0        2 
  27   chr27_2539185     AAsi    C    A        0      0        2 
  27   chr27_2539185     AKia    C    A        0      0        2 
  27   chr27_2539185     AOna    C    A        0      0        2 
  27   chr27_2539185     ASom    C    A        0      0        2 
  27   chr27_2539185     HCab    C    A        0      0        2 
  27   chr27_2539185     HPrz    C    A        0      0        2 
  27   chr27_2539185     ZBoe    C    A      0.5      1        2 
  27   chr27_2539185     ZGre    C    A        0      0        2 
  27   chr27_2539185     ZHar    C    A        0      0        2 
  27   chr27_2539185   Sample    C    A        0      0        2 
  27   chr27_2560557     AAsi    C    G        0      0        2 
  27   chr27_2560557     AKia    C    G        0      0        2 
  27   chr27_2560557     AOna    C    G        0      0        2 
  27   chr27_2560557     ASom    C    G      0.5      1        2 
  27   chr27_2560557     HCab    C    G        0      0        2 
  27   chr27_2560557     HPrz    C    G        0      0        2 
  27   chr27_2560557     ZBoe    C    G        0      0        2 
  27   chr27_2560557     ZGre    C    G        0      0        2 
  27   chr27_2560557     ZHar    C    G        0      0        2 
  27   chr27_2560557   Sample    C    G        1      2        2 
  27   chr27_2571708     AAsi    T    G        0      0        2 
  27   chr27_2571708     AKia    T    G        1      2        2 
  27   chr27_2571708     AOna    T    G        1      2        2 
  27   chr27_2571708     ASom    T    G        0      0        2 
  27   chr27_2571708     HCab    T    G        0      0        2 
  27   chr27_2571708     HPrz    T    G        0      0        2 
  27   chr27_2571708     ZBoe    T    G        0      0        2 
  27   chr27_2571708     ZGre    T    G        0      0        2 
  27   chr27_2571708     ZHar    T    G        0      0        2 
  27   chr27_2571708   Sample    T    G        0      0        2 
  27   chr27_2579977     AAsi    T    G        0      0        2 
  27   chr27_2579977     AKia    T    G        1      2        2 
  27   chr27_2579977     AOna    T    G        1      2        2 
  27   chr27_2579977     ASom    T    G        0      0        2 
  27   chr27_2579977     HCab    T    G        0      0        2 
  27   chr27_2579977     HPrz    T    G        0      0        2 
  27   chr27_2579977     ZBoe    T    G        0      0        2 
  27   chr27_2579977     ZGre    T    G        0      0        2 
  27   chr27_2579977     ZHar    T    G        0      0        2 
  27   chr27_2579977   Sample    T    G        0      0        2 
  27   chr27_2608672     AAsi    G    C        0      0        2 
  27   chr27_2608672     AKia    G    C        0      0        2 
  27   chr27_2608672     AOna    G    C        0      0        2 
  27   chr27_2608672     ASom    G    C        0      0        2 
  27   chr27_2608672     HCab    G    C        1      2        2 
  27   chr27_2608672     HPrz    G    C      0.5      1        2 
  27   chr27_2608672     ZBoe    G    C        0      0        2 
  27   chr27_2608672     ZGre    G    C        0      0        2 
  27   chr27_2608672     ZHar    G    C        0      0        2 
  27   chr27_2608672   Sample    G    C        0      0        2 
  27   chr27_2628091     AAsi    C    G        0      0        2 
  27   chr27_2628091     AKia    C    G        0      0        2 
  27   chr27_2628091     AOna    C    G        0      0        2 
  27   chr27_2628091     ASom    C    G        0      0        2 
  27   chr27_2628091     HCab    C    G        0      0        2 
  27   chr27_2628091     HPrz    C    G        0      0        2 
  27   chr27_2628091     ZBoe    C    G        1      2        2 
  27   chr27_2628091     ZGre    C    G        0      0        2 
  27   chr27_2628091     ZHar    C    G        0      0        2 
  27   chr27_2628091   Sample    C    G        0      0        2 
  27   chr27_2657864     AAsi    A    C        0      0        2 
  27   chr27_2657864     AKia    A    C        0      0        2 
  27   chr27_2657864     AOna    A    C        0      0        2 
  27   chr27_2657864     ASom    A    C        0      0        2 
  27   chr27_2657864     HCab    A    C        0      0        2 
  27   chr27_2657864     HPrz    A    C        0      0        2 
  27   chr27_2657864     ZBoe    A    C        0      0        2 
  27   chr27_2657864     ZGre    A    C        1      2        2 
  27   chr27_2657864     ZHar    A    C        0      0        2 
  27   chr27_2657864   Sample    A    C        0      0        2 
  27   chr27_2661357     AAsi    G    T        0      0        2 
  27   chr27_2661357     AKia    G    T        0      0        2 
  27   chr27_2661357     AOna    G    T        0      0        2 
  27   chr27_2661357     ASom    G    T      0.5      1        2 
  27   chr27_2661357     HCab    G    T        0      0        2 
  27   chr27_2661357     HPrz    G    T        0      0        2 
  27   chr27_2661357     ZBoe    G    T        0      0        2 
  27   chr27_2661357     ZGre    G    T        0      0        2 
  27   chr27_2661357     ZHar    G    T        0      0        2 
  27   chr27_2661357   Sample    G    T        1      2        2 
  27   chr27_2662948     AAsi    A    C        1      2        2 
  27   chr27_2662948     AKia    A    C        0      0        2 
  27   chr27_2662948     AOna    A    C        0      0        2 
  27   chr27_2662948     ASom    A    C        1      2        2 
  27   chr27_2662948     HCab    A    C        1      2        2 
  27   chr27_2662948     HPrz    A    C        1      2        2 
  27   chr27_2662948     ZBoe    A    C        0      0        2 
  27   chr27_2662948     ZGre    A    C        0      0        2 
  27   chr27_2662948     ZHar    A    C        0      0        2 
  27   chr27_2662948   Sample    A    C        1      2        2 
  27   chr27_2667693     AAsi    T    A        0      0        2 
  27   chr27_2667693     AKia    T    A        0      0        2 
  27   chr27_2667693     AOna    T    A        0      0        2 
  27   chr27_2667693     ASom    T    A        0      0        2 
  27   chr27_2667693     HCab    T    A        1      2        2 
  27   chr27_2667693     HPrz    T    A        1      2        2 
  27   chr27_2667693     ZBoe    T    A        0      0        2 
  27   chr27_2667693     ZGre    T    A        0      0        2 
  27   chr27_2667693     ZHar    T    A        0      0        2 
  27   chr27_2667693   Sample    T    A        0      0        2 
  27   chr27_2673584     AAsi    C    G        0      0        2 
  27   chr27_2673584     AKia    C    G        0      0        2 
  27   chr27_2673584     AOna    C    G        0      0        2 
  27   chr27_2673584     ASom    C    G        0      0        2 
  27   chr27_2673584     HCab    C    G        1      2        2 
  27   chr27_2673584     HPrz    C    G      0.5      1        2 
  27   chr27_2673584     ZBoe    C    G        0      0        2 
  27   chr27_2673584     ZGre    C    G        0      0        2 
  27   chr27_2673584     ZHar    C    G        0      0        2 
  27   chr27_2673584   Sample    C    G        0      0        2 
  27   chr27_2689382     AAsi    G    T        0      0        2 
  27   chr27_2689382     AKia    G    T        0      0        2 
  27   chr27_2689382     AOna    G    T        0      0        2 
  27   chr27_2689382     ASom    G    T        0      0        2 
  27   chr27_2689382     HCab    G    T        0      0        2 
  27   chr27_2689382     HPrz    G    T        0      0        2 
  27   chr27_2689382     ZBoe    G    T        0      0        2 
  27   chr27_2689382     ZGre    G    T      0.5      1        2 
  27   chr27_2689382     ZHar    G    T        0      0        2 
  27   chr27_2689382   Sample    G    T        0      0        2 
  27   chr27_2700416     AAsi    G    C        0      0        2 
  27   chr27_2700416     AKia    G    C        0      0        2 
  27   chr27_2700416     AOna    G    C        0      0        2 
  27   chr27_2700416     ASom    G    C        0      0        2 
  27   chr27_2700416     HCab    G    C        1      2        2 
  27   chr27_2700416     HPrz    G    C        1      2        2 
  27   chr27_2700416     ZBoe    G    C        0      0        2 
  27   chr27_2700416     ZGre    G    C        0      0        2 
  27   chr27_2700416     ZHar    G    C        0      0        2 
  27   chr27_2700416   Sample    G    C        0      0        2 
  27   chr27_2705158     AAsi    C    A        0      0        2 
  27   chr27_2705158     AKia    C    A        0      0        2 
  27   chr27_2705158     AOna    C    A        0      0        2 
  27   chr27_2705158     ASom    C    A        0      0        2 
  27   chr27_2705158     HCab    C    A        0      0        2 
  27   chr27_2705158     HPrz    C    A        0      0        2 
  27   chr27_2705158     ZBoe    C    A        0      0        2 
  27   chr27_2705158     ZGre    C    A        1      2        2 
  27   chr27_2705158     ZHar    C    A        0      0        2 
  27   chr27_2705158   Sample    C    A        0      0        2 
  27   chr27_2721639     AAsi    A    T        0      0        2 
  27   chr27_2721639     AKia    A    T        0      0        2 
  27   chr27_2721639     AOna    A    T        0      0        2 
  27   chr27_2721639     ASom    A    T        0      0        2 
  27   chr27_2721639     HCab    A    T        0      0        2 
  27   chr27_2721639     HPrz    A    T        0      0        2 
  27   chr27_2721639     ZBoe    A    T        0      0        2 
  27   chr27_2721639     ZGre    A    T        1      2        2 
  27   chr27_2721639     ZHar    A    T        0      0        2 
  27   chr27_2721639   Sample    A    T        0      0        2 
  27   chr27_2731460     AAsi    C    A        1      2        2 
  27   chr27_2731460     AKia    C    A        1      2        2 
  27   chr27_2731460     AOna    C    A        1      2        2 
  27   chr27_2731460     ASom    C    A        1      2        2 
  27   chr27_2731460     HCab    C    A        0      0        2 
  27   chr27_2731460     HPrz    C    A        0      0        2 
  27   chr27_2731460     ZBoe    C    A        0      0        2 
  27   chr27_2731460     ZGre    C    A        0      0        2 
  27   chr27_2731460     ZHar    C    A        0      0        2 
  27   chr27_2731460   Sample    C    A        1      2        2 
  27   chr27_2800845     AAsi    G    C        0      0        2 
  27   chr27_2800845     AKia    G    C        0      0        2 
  27   chr27_2800845     AOna    G    C        1      2        2 
  27   chr27_2800845     ASom    G    C        0      0        2 
  27   chr27_2800845     HCab    G    C        0      0        2 
  27   chr27_2800845     HPrz    G    C        0      0        2 
  27   chr27_2800845     ZBoe    G    C        0      0        2 
  27   chr27_2800845     ZGre    G    C        0      0        2 
  27   chr27_2800845     ZHar    G    C        0      0        2 
  27   chr27_2800845   Sample    G    C        0      0        2 
  27   chr27_2815285     AAsi    A    C      0.5      1        2 
  27   chr27_2815285     AKia    A    C        0      0        2 
  27   chr27_2815285     AOna    A    C        0      0        2 
  27   chr27_2815285     ASom    A    C      0.5      1        2 
  27   chr27_2815285     HCab    A    C        0      0        2 
  27   chr27_2815285     HPrz    A    C        0      0        2 
  27   chr27_2815285     ZBoe    A    C        0      0        2 
  27   chr27_2815285     ZGre    A    C        0      0        2 
  27   chr27_2815285     ZHar    A    C        0      0        2 
  27   chr27_2815285   Sample    A    C        1      2        2 
  27   chr27_2826158     AAsi    C    A        0      0        2 
  27   chr27_2826158     AKia    C    A        0      0        2 
  27   chr27_2826158     AOna    C    A        0      0        2 
  27   chr27_2826158     ASom    C    A        0      0        2 
  27   chr27_2826158     HCab    C    A        1      2        2 
  27   chr27_2826158     HPrz    C    A        1      2        2 
  27   chr27_2826158     ZBoe    C    A        0      0        2 
  27   chr27_2826158     ZGre    C    A        0      0        2 
  27   chr27_2826158     ZHar    C    A        0      0        2 
  27   chr27_2826158   Sample    C    A        0      0        2 
  27   chr27_2836721     AAsi    C    G        0      0        2 
  27   chr27_2836721     AKia    C    G        0      0        2 
  27   chr27_2836721     AOna    C    G        0      0        2 
  27   chr27_2836721     ASom    C    G        0      0        2 
  27   chr27_2836721     HCab    C    G        0      0        2 
  27   chr27_2836721     HPrz    C    G        0      0        2 
  27   chr27_2836721     ZBoe    C    G        1      2        2 
  27   chr27_2836721     ZGre    C    G        1      2        2 
  27   chr27_2836721     ZHar    C    G        1      2        2 
  27   chr27_2836721   Sample    C    G        0      0        2 
  27   chr27_2844941     AAsi    T    A        0      0        2 
  27   chr27_2844941     AKia    T    A        0      0        2 
  27   chr27_2844941     AOna    T    A        0      0        2 
  27   chr27_2844941     ASom    T    A        0      0        2 
  27   chr27_2844941     HCab    T    A        1      2        2 
  27   chr27_2844941     HPrz    T    A        1      2        2 
  27   chr27_2844941     ZBoe    T    A        0      0        2 
  27   chr27_2844941     ZGre    T    A        0      0        2 
  27   chr27_2844941     ZHar    T    A        0      0        2 
  27   chr27_2844941   Sample    T    A        0      0        2 
  27   chr27_2847202     AAsi    C    A        0      0        2 
  27   chr27_2847202     AKia    C    A        0      0        2 
  27   chr27_2847202     AOna    C    A        0      0        2 
  27   chr27_2847202     ASom    C    A        0      0        2 
  27   chr27_2847202     HCab    C    A        1      2        2 
  27   chr27_2847202     HPrz    C    A        1      2        2 
  27   chr27_2847202     ZBoe    C    A        0      0        2 
  27   chr27_2847202     ZGre    C    A        0      0        2 
  27   chr27_2847202     ZHar    C    A        0      0        2 
  27   chr27_2847202   Sample    C    A        0      0        2 
  27   chr27_2861436     AAsi    G    C        0      0        2 
  27   chr27_2861436     AKia    G    C        0      0        2 
  27   chr27_2861436     AOna    G    C        0      0        2 
  27   chr27_2861436     ASom    G    C        0      0        2 
  27   chr27_2861436     HCab    G    C        1      2        2 
  27   chr27_2861436     HPrz    G    C        1      2        2 
  27   chr27_2861436     ZBoe    G    C        0      0        2 
  27   chr27_2861436     ZGre    G    C        0      0        2 
  27   chr27_2861436     ZHar    G    C        0      0        2 
  27   chr27_2861436   Sample    G    C        0      0        2 
  27   chr27_2961671     AAsi    C    G        0      0        2 
  27   chr27_2961671     AKia    C    G        0      0        2 
  27   chr27_2961671     AOna    C    G        0      0        2 
  27   chr27_2961671     ASom    C    G        0      0        2 
  27   chr27_2961671     HCab    C    G        0      0        2 
  27   chr27_2961671     HPrz    C    G        0      0        2 
  27   chr27_2961671     ZBoe    C    G        0      0        2 
  27   chr27_2961671     ZGre    C    G        1      2        2 
  27   chr27_2961671     ZHar    C    G        1      2        2 
  27   chr27_2961671   Sample    C    G        0      0        2 
  27   chr27_2963024     AAsi    C    A        0      0        2 
  27   chr27_2963024     AKia    C    A        0      0        2 
  27   chr27_2963024     AOna    C    A        0      0        2 
  27   chr27_2963024     ASom    C    A        0      0        2 
  27   chr27_2963024     HCab    C    A        0      0        2 
  27   chr27_2963024     HPrz    C    A        0      0        2 
  27   chr27_2963024     ZBoe    C    A        0      0        2 
  27   chr27_2963024     ZGre    C    A        1      2        2 
  27   chr27_2963024     ZHar    C    A        1      2        2 
  27   chr27_2963024   Sample    C    A        0      0        2 
  27   chr27_3006564     AAsi    C    G        0      0        2 
  27   chr27_3006564     AKia    C    G        0      0        2 
  27   chr27_3006564     AOna    C    G        0      0        2 
  27   chr27_3006564     ASom    C    G        0      0        2 
  27   chr27_3006564     HCab    C    G        1      2        2 
  27   chr27_3006564     HPrz    C    G        1      2        2 
  27   chr27_3006564     ZBoe    C    G        0      0        2 
  27   chr27_3006564     ZGre    C    G        0      0        2 
  27   chr27_3006564     ZHar    C    G        0      0        2 
  27   chr27_3006564   Sample    C    G        0      0        2 
  27   chr27_3012459     AAsi    A    C      0.5      1        2 
  27   chr27_3012459     AKia    A    C        0      0        2 
  27   chr27_3012459     AOna    A    C        0      0        2 
  27   chr27_3012459     ASom    A    C        1      2        2 
  27   chr27_3012459     HCab    A    C        0      0        2 
  27   chr27_3012459     HPrz    A    C        0      0        2 
  27   chr27_3012459     ZBoe    A    C        0      0        2 
  27   chr27_3012459     ZGre    A    C        0      0        2 
  27   chr27_3012459     ZHar    A    C        0      0        2 
  27   chr27_3012459   Sample    A    C        1      2        2 
  27   chr27_3021956     AAsi    A    T        0      0        2 
  27   chr27_3021956     AKia    A    T        0      0        2 
  27   chr27_3021956     AOna    A    T        0      0        2 
  27   chr27_3021956     ASom    A    T        0      0        2 
  27   chr27_3021956     HCab    A    T        1      2        2 
  27   chr27_3021956     HPrz    A    T      0.5      1        2 
  27   chr27_3021956     ZBoe    A    T        0      0        2 
  27   chr27_3021956     ZGre    A    T        0      0        2 
  27   chr27_3021956     ZHar    A    T        0      0        2 
  27   chr27_3021956   Sample    A    T        0      0        2 
  27   chr27_3027521     AAsi    G    C        0      0        2 
  27   chr27_3027521     AKia    G    C        0      0        2 
  27   chr27_3027521     AOna    G    C        0      0        2 
  27   chr27_3027521     ASom    G    C        0      0        2 
  27   chr27_3027521     HCab    G    C        0      0        2 
  27   chr27_3027521     HPrz    G    C        0      0        2 
  27   chr27_3027521     ZBoe    G    C        1      2        2 
  27   chr27_3027521     ZGre    G    C        0      0        2 
  27   chr27_3027521     ZHar    G    C        0      0        2 
  27   chr27_3027521   Sample    G    C        0      0        2 
  27   chr27_3107644     AAsi    T    A        0      0        2 
  27   chr27_3107644     AKia    T    A        0      0        2 
  27   chr27_3107644     AOna    T    A        0      0        2 
  27   chr27_3107644     ASom    T    A        0      0        2 
  27   chr27_3107644     HCab    T    A        0      0        2 
  27   chr27_3107644     HPrz    T    A        0      0        2 
  27   chr27_3107644     ZBoe    T    A      0.5      1        2 
  27   chr27_3107644     ZGre    T    A        0      0        2 
  27   chr27_3107644     ZHar    T    A        0      0        2 
  27   chr27_3107644   Sample    T    A        0      0        2 
  27   chr27_3157667     AAsi    A    C        0      0        2 
  27   chr27_3157667     AKia    A    C        0      0        2 
  27   chr27_3157667     AOna    A    C        0      0        2 
  27   chr27_3157667     ASom    A    C        0      0        2 
  27   chr27_3157667     HCab    A    C        0      0        2 
  27   chr27_3157667     HPrz    A    C        0      0        2 
  27   chr27_3157667     ZBoe    A    C        0      0        2 
  27   chr27_3157667     ZGre    A    C        0      0        2 
  27   chr27_3157667     ZHar    A    C        1      2        2 
  27   chr27_3157667   Sample    A    C        0      0        2 
  27   chr27_3161811     AAsi    C    G        0      0        2 
  27   chr27_3161811     AKia    C    G        0      0        2 
  27   chr27_3161811     AOna    C    G        0      0        2 
  27   chr27_3161811     ASom    C    G        0      0        2 
  27   chr27_3161811     HCab    C    G        0      0        2 
  27   chr27_3161811     HPrz    C    G        0      0        2 
  27   chr27_3161811     ZBoe    C    G        1      2        2 
  27   chr27_3161811     ZGre    C    G        0      0        2 
  27   chr27_3161811     ZHar    C    G        0      0        2 
  27   chr27_3161811   Sample    C    G        0      0        2 
  27   chr27_3252364     AAsi    C    G        0      0        2 
  27   chr27_3252364     AKia    C    G        1      2        2 
  27   chr27_3252364     AOna    C    G        0      0        2 
  27   chr27_3252364     ASom    C    G        0      0        2 
  27   chr27_3252364     HCab    C    G        0      0        2 
  27   chr27_3252364     HPrz    C    G        0      0        2 
  27   chr27_3252364     ZBoe    C    G        0      0        2 
  27   chr27_3252364     ZGre    C    G        0      0        2 
  27   chr27_3252364     ZHar    C    G        0      0        2 
  27   chr27_3252364   Sample    C    G        0      0        2 
  27   chr27_3259132     AAsi    G    C        0      0        2 
  27   chr27_3259132     AKia    G    C        0      0        2 
  27   chr27_3259132     AOna    G    C        0      0        2 
  27   chr27_3259132     ASom    G    C        0      0        2 
  27   chr27_3259132     HCab    G    C        0      0        2 
  27   chr27_3259132     HPrz    G    C        0      0        2 
  27   chr27_3259132     ZBoe    G    C        0      0        2 
  27   chr27_3259132     ZGre    G    C        1      2        2 
  27   chr27_3259132     ZHar    G    C        0      0        2 
  27   chr27_3259132   Sample    G    C        0      0        2 
  27   chr27_3270428     AAsi    G    C        0      0        2 
  27   chr27_3270428     AKia    G    C        0      0        2 
  27   chr27_3270428     AOna    G    C        0      0        2 
  27   chr27_3270428     ASom    G    C        0      0        2 
  27   chr27_3270428     HCab    G    C        1      2        2 
  27   chr27_3270428     HPrz    G    C        1      2        2 
  27   chr27_3270428     ZBoe    G    C        0      0        2 
  27   chr27_3270428     ZGre    G    C        0      0        2 
  27   chr27_3270428     ZHar    G    C        0      0        2 
  27   chr27_3270428   Sample    G    C        0      0        2 
  27   chr27_3272290     AAsi    C    G        0      0        2 
  27   chr27_3272290     AKia    C    G        0      0        2 
  27   chr27_3272290     AOna    C    G        1      2        2 
  27   chr27_3272290     ASom    C    G        0      0        2 
  27   chr27_3272290     HCab    C    G        0      0        2 
  27   chr27_3272290     HPrz    C    G        0      0        2 
  27   chr27_3272290     ZBoe    C    G        0      0        2 
  27   chr27_3272290     ZGre    C    G        0      0        2 
  27   chr27_3272290     ZHar    C    G        0      0        2 
  27   chr27_3272290   Sample    C    G        0      0        2 
  27   chr27_3277401     AAsi    A    T        0      0        2 
  27   chr27_3277401     AKia    A    T        0      0        2 
  27   chr27_3277401     AOna    A    T        0      0        2 
  27   chr27_3277401     ASom    A    T        0      0        2 
  27   chr27_3277401     HCab    A    T        0      0        2 
  27   chr27_3277401     HPrz    A    T        0      0        2 
  27   chr27_3277401     ZBoe    A    T        0      0        2 
  27   chr27_3277401     ZGre    A    T        1      2        2 
  27   chr27_3277401     ZHar    A    T        0      0        2 
  27   chr27_3277401   Sample    A    T        0      0        2 
  27   chr27_3329245     AAsi    G    C        1      2        2 
  27   chr27_3329245     AKia    G    C        0      0        2 
  27   chr27_3329245     AOna    G    C        0      0        2 
  27   chr27_3329245     ASom    G    C        1      2        2 
  27   chr27_3329245     HCab    G    C        0      0        2 
  27   chr27_3329245     HPrz    G    C        0      0        2 
  27   chr27_3329245     ZBoe    G    C        0      0        2 
  27   chr27_3329245     ZGre    G    C        0      0        2 
  27   chr27_3329245     ZHar    G    C        0      0        2 
  27   chr27_3329245   Sample    G    C        1      2        2 
  27   chr27_3423252     AAsi    G    T        0      0        2 
  27   chr27_3423252     AKia    G    T        0      0        2 
  27   chr27_3423252     AOna    G    T        0      0        2 
  27   chr27_3423252     ASom    G    T        0      0        2 
  27   chr27_3423252     HCab    G    T        1      2        2 
  27   chr27_3423252     HPrz    G    T        1      2        2 
  27   chr27_3423252     ZBoe    G    T        0      0        2 
  27   chr27_3423252     ZGre    G    T        0      0        2 
  27   chr27_3423252     ZHar    G    T        0      0        2 
  27   chr27_3423252   Sample    G    T        0      0        2 
  27   chr27_3425141     AAsi    A    T        0      0        2 
  27   chr27_3425141     AKia    A    T        0      0        2 
  27   chr27_3425141     AOna    A    T        0      0        2 
  27   chr27_3425141     ASom    A    T        0      0        2 
  27   chr27_3425141     HCab    A    T        0      0        2 
  27   chr27_3425141     HPrz    A    T        0      0        2 
  27   chr27_3425141     ZBoe    A    T      0.5      1        2 
  27   chr27_3425141     ZGre    A    T        0      0        2 
  27   chr27_3425141     ZHar    A    T        0      0        2 
  27   chr27_3425141   Sample    A    T        0      0        2 
  27   chr27_3445972     AAsi    G    T        0      0        2 
  27   chr27_3445972     AKia    G    T        0      0        2 
  27   chr27_3445972     AOna    G    T        0      0        2 
  27   chr27_3445972     ASom    G    T        0      0        2 
  27   chr27_3445972     HCab    G    T        0      0        2 
  27   chr27_3445972     HPrz    G    T        0      0        2 
  27   chr27_3445972     ZBoe    G    T        0      0        2 
  27   chr27_3445972     ZGre    G    T        0      0        2 
  27   chr27_3445972     ZHar    G    T        1      2        2 
  27   chr27_3445972   Sample    G    T        0      0        2 
  27   chr27_3453292     AAsi    A    C        0      0        2 
  27   chr27_3453292     AKia    A    C        1      2        2 
  27   chr27_3453292     AOna    A    C        0      0        2 
  27   chr27_3453292     ASom    A    C        0      0        2 
  27   chr27_3453292     HCab    A    C        0      0        2 
  27   chr27_3453292     HPrz    A    C        0      0        2 
  27   chr27_3453292     ZBoe    A    C        0      0        2 
  27   chr27_3453292     ZGre    A    C        0      0        2 
  27   chr27_3453292     ZHar    A    C        0      0        2 
  27   chr27_3453292   Sample    A    C        0      0        2 
  27   chr27_3459040     AAsi    C    G        0      0        2 
  27   chr27_3459040     AKia    C    G        0      0        2 
  27   chr27_3459040     AOna    C    G        0      0        2 
  27   chr27_3459040     ASom    C    G        0      0        2 
  27   chr27_3459040     HCab    C    G      0.5      1        2 
  27   chr27_3459040     HPrz    C    G      0.5      1        2 
  27   chr27_3459040     ZBoe    C    G        0      0        2 
  27   chr27_3459040     ZGre    C    G        0      0        2 
  27   chr27_3459040     ZHar    C    G        0      0        2 
  27   chr27_3459040   Sample    C    G        0      0        2 
  27   chr27_3508154     AAsi    G    T        0      0        2 
  27   chr27_3508154     AKia    G    T        0      0        2 
  27   chr27_3508154     AOna    G    T        0      0        2 
  27   chr27_3508154     ASom    G    T        0      0        2 
  27   chr27_3508154     HCab    G    T        1      2        2 
  27   chr27_3508154     HPrz    G    T        1      2        2 
  27   chr27_3508154     ZBoe    G    T      0.5      1        2 
  27   chr27_3508154     ZGre    G    T        0      0        2 
  27   chr27_3508154     ZHar    G    T        0      0        2 
  27   chr27_3508154   Sample    G    T        0      0        2 
  27   chr27_3535395     AAsi    T    A        0      0        2 
  27   chr27_3535395     AKia    T    A        0      0        2 
  27   chr27_3535395     AOna    T    A        0      0        2 
  27   chr27_3535395     ASom    T    A        0      0        2 
  27   chr27_3535395     HCab    T    A        1      2        2 
  27   chr27_3535395     HPrz    T    A        1      2        2 
  27   chr27_3535395     ZBoe    T    A        0      0        2 
  27   chr27_3535395     ZGre    T    A        0      0        2 
  27   chr27_3535395     ZHar    T    A        0      0        2 
  27   chr27_3535395   Sample    T    A        0      0        2 
  27   chr27_3537093     AAsi    A    T        0      0        2 
  27   chr27_3537093     AKia    A    T        1      2        2 
  27   chr27_3537093     AOna    A    T        1      2        2 
  27   chr27_3537093     ASom    A    T        0      0        2 
  27   chr27_3537093     HCab    A    T        0      0        2 
  27   chr27_3537093     HPrz    A    T        0      0        2 
  27   chr27_3537093     ZBoe    A    T        0      0        2 
  27   chr27_3537093     ZGre    A    T        0      0        2 
  27   chr27_3537093     ZHar    A    T        0      0        2 
  27   chr27_3537093   Sample    A    T        0      0        2 
  27   chr27_3544949     AAsi    T    G        0      0        2 
  27   chr27_3544949     AKia    T    G        1      2        2 
  27   chr27_3544949     AOna    T    G        1      2        2 
  27   chr27_3544949     ASom    T    G        0      0        2 
  27   chr27_3544949     HCab    T    G        0      0        2 
  27   chr27_3544949     HPrz    T    G        0      0        2 
  27   chr27_3544949     ZBoe    T    G        0      0        2 
  27   chr27_3544949     ZGre    T    G        0      0        2 
  27   chr27_3544949     ZHar    T    G        0      0        2 
  27   chr27_3544949   Sample    T    G        0      0        2 
  27   chr27_3560042     AAsi    T    A        0      0        2 
  27   chr27_3560042     AKia    T    A        0      0        2 
  27   chr27_3560042     AOna    T    A        0      0        2 
  27   chr27_3560042     ASom    T    A        0      0        2 
  27   chr27_3560042     HCab    T    A        0      0        2 
  27   chr27_3560042     HPrz    T    A        0      0        2 
  27   chr27_3560042     ZBoe    T    A        0      0        2 
  27   chr27_3560042     ZGre    T    A        1      2        2 
  27   chr27_3560042     ZHar    T    A        0      0        2 
  27   chr27_3560042   Sample    T    A        0      0        2 
  27   chr27_3565281     AAsi    C    A        0      0        2 
  27   chr27_3565281     AKia    C    A        0      0        2 
  27   chr27_3565281     AOna    C    A        0      0        2 
  27   chr27_3565281     ASom    C    A        0      0        2 
  27   chr27_3565281     HCab    C    A        1      2        2 
  27   chr27_3565281     HPrz    C    A        0      0        2 
  27   chr27_3565281     ZBoe    C    A        0      0        2 
  27   chr27_3565281     ZGre    C    A        0      0        2 
  27   chr27_3565281     ZHar    C    A        0      0        2 
  27   chr27_3565281   Sample    C    A        0      0        2 
  27   chr27_3567985     AAsi    C    A        0      0        2 
  27   chr27_3567985     AKia    C    A        0      0        2 
  27   chr27_3567985     AOna    C    A        0      0        2 
  27   chr27_3567985     ASom    C    A        0      0        2 
  27   chr27_3567985     HCab    C    A        1      2        2 
  27   chr27_3567985     HPrz    C    A        1      2        2 
  27   chr27_3567985     ZBoe    C    A        0      0        2 
  27   chr27_3567985     ZGre    C    A        0      0        2 
  27   chr27_3567985     ZHar    C    A        0      0        2 
  27   chr27_3567985   Sample    C    A        0      0        2 
  27   chr27_3581533     AAsi    G    T        0      0        2 
  27   chr27_3581533     AKia    G    T        0      0        2 
  27   chr27_3581533     AOna    G    T        0      0        2 
  27   chr27_3581533     ASom    G    T        0      0        2 
  27   chr27_3581533     HCab    G    T        1      2        2 
  27   chr27_3581533     HPrz    G    T        1      2        2 
  27   chr27_3581533     ZBoe    G    T        0      0        2 
  27   chr27_3581533     ZGre    G    T        0      0        2 
  27   chr27_3581533     ZHar    G    T        0      0        2 
  27   chr27_3581533   Sample    G    T        0      0        2 
  27   chr27_3593830     AAsi    G    T        0      0        2 
  27   chr27_3593830     AKia    G    T        0      0        2 
  27   chr27_3593830     AOna    G    T        0      0        2 
  27   chr27_3593830     ASom    G    T        0      0        2 
  27   chr27_3593830     HCab    G    T        0      0        2 
  27   chr27_3593830     HPrz    G    T        0      0        2 
  27   chr27_3593830     ZBoe    G    T      0.5      1        2 
  27   chr27_3593830     ZGre    G    T        0      0        2 
  27   chr27_3593830     ZHar    G    T        0      0        2 
  27   chr27_3593830   Sample    G    T        0      0        2 
  27   chr27_3606283     AAsi    T    A        0      0        2 
  27   chr27_3606283     AKia    T    A        0      0        2 
  27   chr27_3606283     AOna    T    A        0      0        2 
  27   chr27_3606283     ASom    T    A        0      0        2 
  27   chr27_3606283     HCab    T    A        1      2        2 
  27   chr27_3606283     HPrz    T    A        1      2        2 
  27   chr27_3606283     ZBoe    T    A        0      0        2 
  27   chr27_3606283     ZGre    T    A        0      0        2 
  27   chr27_3606283     ZHar    T    A        0      0        2 
  27   chr27_3606283   Sample    T    A        0      0        2 
  27   chr27_3649595     AAsi    A    C        1      2        2 
  27   chr27_3649595     AKia    A    C        0      0        2 
  27   chr27_3649595     AOna    A    C        0      0        2 
  27   chr27_3649595     ASom    A    C        1      2        2 
  27   chr27_3649595     HCab    A    C        0      0        2 
  27   chr27_3649595     HPrz    A    C        0      0        2 
  27   chr27_3649595     ZBoe    A    C        0      0        2 
  27   chr27_3649595     ZGre    A    C        0      0        2 
  27   chr27_3649595     ZHar    A    C        0      0        2 
  27   chr27_3649595   Sample    A    C        1      2        2 
  27   chr27_3658152     AAsi    C    A        0      0        2 
  27   chr27_3658152     AKia    C    A        0      0        2 
  27   chr27_3658152     AOna    C    A        0      0        2 
  27   chr27_3658152     ASom    C    A      0.5      1        2 
  27   chr27_3658152     HCab    C    A        0      0        2 
  27   chr27_3658152     HPrz    C    A        0      0        2 
  27   chr27_3658152     ZBoe    C    A        0      0        2 
  27   chr27_3658152     ZGre    C    A        0      0        2 
  27   chr27_3658152     ZHar    C    A        0      0        2 
  27   chr27_3658152   Sample    C    A        0      0        2 
  27   chr27_3659553     AAsi    T    A        0      0        2 
  27   chr27_3659553     AKia    T    A        0      0        2 
  27   chr27_3659553     AOna    T    A        0      0        2 
  27   chr27_3659553     ASom    T    A      0.5      1        2 
  27   chr27_3659553     HCab    T    A        0      0        2 
  27   chr27_3659553     HPrz    T    A        0      0        2 
  27   chr27_3659553     ZBoe    T    A        0      0        2 
  27   chr27_3659553     ZGre    T    A        0      0        2 
  27   chr27_3659553     ZHar    T    A        0      0        2 
  27   chr27_3659553   Sample    T    A        0      0        2 
  27   chr27_3664391     AAsi    C    A        0      0        2 
  27   chr27_3664391     AKia    C    A        0      0        2 
  27   chr27_3664391     AOna    C    A        0      0        2 
  27   chr27_3664391     ASom    C    A        0      0        2 
  27   chr27_3664391     HCab    C    A        0      0        2 
  27   chr27_3664391     HPrz    C    A        0      0        2 
  27   chr27_3664391     ZBoe    C    A      0.5      1        2 
  27   chr27_3664391     ZGre    C    A        0      0        2 
  27   chr27_3664391     ZHar    C    A        0      0        2 
  27   chr27_3664391   Sample    C    A        0      0        2 
  27   chr27_3719183     AAsi    G    C        0      0        2 
  27   chr27_3719183     AKia    G    C        0      0        2 
  27   chr27_3719183     AOna    G    C        0      0        2 
  27   chr27_3719183     ASom    G    C        0      0        2 
  27   chr27_3719183     HCab    G    C        1      2        2 
  27   chr27_3719183     HPrz    G    C        1      2        2 
  27   chr27_3719183     ZBoe    G    C        0      0        2 
  27   chr27_3719183     ZGre    G    C        0      0        2 
  27   chr27_3719183     ZHar    G    C        0      0        2 
  27   chr27_3719183   Sample    G    C        0      0        2 
  27   chr27_3757578     AAsi    C    G        0      0        2 
  27   chr27_3757578     AKia    C    G        1      2        2 
  27   chr27_3757578     AOna    C    G        1      2        2 
  27   chr27_3757578     ASom    C    G        0      0        2 
  27   chr27_3757578     HCab    C    G        0      0        2 
  27   chr27_3757578     HPrz    C    G        0      0        2 
  27   chr27_3757578     ZBoe    C    G        0      0        2 
  27   chr27_3757578     ZGre    C    G        0      0        2 
  27   chr27_3757578     ZHar    C    G        0      0        2 
  27   chr27_3757578   Sample    C    G        0      0        2 
  27   chr27_3771673     AAsi    G    T        0      0        2 
  27   chr27_3771673     AKia    G    T        0      0        2 
  27   chr27_3771673     AOna    G    T        0      0        2 
  27   chr27_3771673     ASom    G    T        0      0        2 
  27   chr27_3771673     HCab    G    T        0      0        2 
  27   chr27_3771673     HPrz    G    T        0      0        2 
  27   chr27_3771673     ZBoe    G    T        0      0        2 
  27   chr27_3771673     ZGre    G    T        1      2        2 
  27   chr27_3771673     ZHar    G    T        0      0        2 
  27   chr27_3771673   Sample    G    T        0      0        2 
  27   chr27_3772751     AAsi    G    C        0      0        2 
  27   chr27_3772751     AKia    G    C        0      0        2 
  27   chr27_3772751     AOna    G    C        0      0        2 
  27   chr27_3772751     ASom    G    C        0      0        2 
  27   chr27_3772751     HCab    G    C      0.5      1        2 
  27   chr27_3772751     HPrz    G    C      0.5      1        2 
  27   chr27_3772751     ZBoe    G    C        0      0        2 
  27   chr27_3772751     ZGre    G    C        0      0        2 
  27   chr27_3772751     ZHar    G    C        0      0        2 
  27   chr27_3772751   Sample    G    C        0      0        2 
  27   chr27_3778001     AAsi    C    A        0      0        2 
  27   chr27_3778001     AKia    C    A        0      0        2 
  27   chr27_3778001     AOna    C    A        0      0        2 
  27   chr27_3778001     ASom    C    A        0      0        2 
  27   chr27_3778001     HCab    C    A        1      2        2 
  27   chr27_3778001     HPrz    C    A      0.5      1        2 
  27   chr27_3778001     ZBoe    C    A        0      0        2 
  27   chr27_3778001     ZGre    C    A        0      0        2 
  27   chr27_3778001     ZHar    C    A        0      0        2 
  27   chr27_3778001   Sample    C    A        0      0        2 
  27   chr27_3792017     AAsi    C    A        0      0        2 
  27   chr27_3792017     AKia    C    A        0      0        2 
  27   chr27_3792017     AOna    C    A        0      0        2 
  27   chr27_3792017     ASom    C    A        0      0        2 
  27   chr27_3792017     HCab    C    A        0      0        2 
  27   chr27_3792017     HPrz    C    A        0      0        2 
  27   chr27_3792017     ZBoe    C    A        0      0        2 
  27   chr27_3792017     ZGre    C    A        1      2        2 
  27   chr27_3792017     ZHar    C    A        0      0        2 
  27   chr27_3792017   Sample    C    A        0      0        2 
  27   chr27_3848472     AAsi    G    C        0      0        2 
  27   chr27_3848472     AKia    G    C        0      0        2 
  27   chr27_3848472     AOna    G    C        0      0        2 
  27   chr27_3848472     ASom    G    C        1      2        2 
  27   chr27_3848472     HCab    G    C        0      0        2 
  27   chr27_3848472     HPrz    G    C        0      0        2 
  27   chr27_3848472     ZBoe    G    C        0      0        2 
  27   chr27_3848472     ZGre    G    C        0      0        2 
  27   chr27_3848472     ZHar    G    C        0      0        2 
  27   chr27_3848472   Sample    G    C        1      2        2 
  27   chr27_3867461     AAsi    A    C        0      0        2 
  27   chr27_3867461     AKia    A    C        0      0        2 
  27   chr27_3867461     AOna    A    C      0.5      1        2 
  27   chr27_3867461     ASom    A    C        0      0        2 
  27   chr27_3867461     HCab    A    C        0      0        2 
  27   chr27_3867461     HPrz    A    C        0      0        2 
  27   chr27_3867461     ZBoe    A    C        0      0        2 
  27   chr27_3867461     ZGre    A    C        0      0        2 
  27   chr27_3867461     ZHar    A    C        0      0        2 
  27   chr27_3867461   Sample    A    C        0      0        2 
  27   chr27_3873796     AAsi    G    T        0      0        2 
  27   chr27_3873796     AKia    G    T        0      0        2 
  27   chr27_3873796     AOna    G    T        0      0        2 
  27   chr27_3873796     ASom    G    T        0      0        2 
  27   chr27_3873796     HCab    G    T      0.5      1        2 
  27   chr27_3873796     HPrz    G    T      0.5      1        2 
  27   chr27_3873796     ZBoe    G    T        0      0        2 
  27   chr27_3873796     ZGre    G    T        0      0        2 
  27   chr27_3873796     ZHar    G    T        0      0        2 
  27   chr27_3873796   Sample    G    T        0      0        2 
  27   chr27_3891194     AAsi    T    G        0      0        2 
  27   chr27_3891194     AKia    T    G        1      2        2 
  27   chr27_3891194     AOna    T    G      0.5      1        2 
  27   chr27_3891194     ASom    T    G        0      0        2 
  27   chr27_3891194     HCab    T    G        0      0        2 
  27   chr27_3891194     HPrz    T    G        0      0        2 
  27   chr27_3891194     ZBoe    T    G        0      0        2 
  27   chr27_3891194     ZGre    T    G        0      0        2 
  27   chr27_3891194     ZHar    T    G        0      0        2 
  27   chr27_3891194   Sample    T    G        0      0        2 
  27   chr27_3902793     AAsi    C    G        0      0        2 
  27   chr27_3902793     AKia    C    G        0      0        2 
  27   chr27_3902793     AOna    C    G        0      0        2 
  27   chr27_3902793     ASom    C    G        0      0        2 
  27   chr27_3902793     HCab    C    G        0      0        2 
  27   chr27_3902793     HPrz    C    G        0      0        2 
  27   chr27_3902793     ZBoe    C    G        0      0        2 
  27   chr27_3902793     ZGre    C    G        0      0        2 
  27   chr27_3902793     ZHar    C    G        1      2        2 
  27   chr27_3902793   Sample    C    G        0      0        2 
  27   chr27_3915077     AAsi    G    T        0      0        2 
  27   chr27_3915077     AKia    G    T        0      0        2 
  27   chr27_3915077     AOna    G    T        0      0        2 
  27   chr27_3915077     ASom    G    T        0      0        2 
  27   chr27_3915077     HCab    G    T        0      0        2 
  27   chr27_3915077     HPrz    G    T        0      0        2 
  27   chr27_3915077     ZBoe    G    T        0      0        2 
  27   chr27_3915077     ZGre    G    T      0.5      1        2 
  27   chr27_3915077     ZHar    G    T        0      0        2 
  27   chr27_3915077   Sample    G    T        0      0        2 
  27   chr27_3966752     AAsi    A    C        0      0        2 
  27   chr27_3966752     AKia    A    C        0      0        2 
  27   chr27_3966752     AOna    A    C        0      0        2 
  27   chr27_3966752     ASom    A    C        0      0        2 
  27   chr27_3966752     HCab    A    C        0      0        2 
  27   chr27_3966752     HPrz    A    C        0      0        2 
  27   chr27_3966752     ZBoe    A    C        1      2        2 
  27   chr27_3966752     ZGre    A    C        1      2        2 
  27   chr27_3966752     ZHar    A    C        1      2        2 
  27   chr27_3966752   Sample    A    C        0      0        2 
  27   chr27_3973767     AAsi    A    C        0      0        2 
  27   chr27_3973767     AKia    A    C        0      0        2 
  27   chr27_3973767     AOna    A    C        0      0        2 
  27   chr27_3973767     ASom    A    C        0      0        2 
  27   chr27_3973767     HCab    A    C        1      2        2 
  27   chr27_3973767     HPrz    A    C        1      2        2 
  27   chr27_3973767     ZBoe    A    C        0      0        2 
  27   chr27_3973767     ZGre    A    C        0      0        2 
  27   chr27_3973767     ZHar    A    C        0      0        2 
  27   chr27_3973767   Sample    A    C        0      0        2 
  27   chr27_3974080     AAsi    A    C        1      2        2 
  27   chr27_3974080     AKia    A    C        0      0        2 
  27   chr27_3974080     AOna    A    C        0      0        2 
  27   chr27_3974080     ASom    A    C        0      0        2 
  27   chr27_3974080     HCab    A    C        0      0        2 
  27   chr27_3974080     HPrz    A    C        0      0        2 
  27   chr27_3974080     ZBoe    A    C        0      0        2 
  27   chr27_3974080     ZGre    A    C        0      0        2 
  27   chr27_3974080     ZHar    A    C        0      0        2 
  27   chr27_3974080   Sample    A    C        1      2        2 
  27   chr27_3985844     AAsi    G    C        0      0        2 
  27   chr27_3985844     AKia    G    C        0      0        2 
  27   chr27_3985844     AOna    G    C        0      0        2 
  27   chr27_3985844     ASom    G    C        0      0        2 
  27   chr27_3985844     HCab    G    C        1      2        2 
  27   chr27_3985844     HPrz    G    C        1      2        2 
  27   chr27_3985844     ZBoe    G    C        0      0        2 
  27   chr27_3985844     ZGre    G    C        0      0        2 
  27   chr27_3985844     ZHar    G    C        0      0        2 
  27   chr27_3985844   Sample    G    C        0      0        2 
  27   chr27_3996873     AAsi    T    G      0.5      1        2 
  27   chr27_3996873     AKia    T    G        0      0        2 
  27   chr27_3996873     AOna    T    G        0      0        2 
  27   chr27_3996873     ASom    T    G        1      2        2 
  27   chr27_3996873     HCab    T    G        0      0        2 
  27   chr27_3996873     HPrz    T    G        0      0        2 
  27   chr27_3996873     ZBoe    T    G        0      0        2 
  27   chr27_3996873     ZGre    T    G        0      0        2 
  27   chr27_3996873     ZHar    T    G        0      0        2 
  27   chr27_3996873   Sample    T    G        1      2        2 
  27   chr27_4006674     AAsi    G    T        0      0        2 
  27   chr27_4006674     AKia    G    T        0      0        2 
  27   chr27_4006674     AOna    G    T        0      0        2 
  27   chr27_4006674     ASom    G    T        0      0        2 
  27   chr27_4006674     HCab    G    T        0      0        2 
  27   chr27_4006674     HPrz    G    T        0      0        2 
  27   chr27_4006674     ZBoe    G    T        0      0        2 
  27   chr27_4006674     ZGre    G    T        1      2        2 
  27   chr27_4006674     ZHar    G    T        0      0        2 
  27   chr27_4006674   Sample    G    T        0      0        2 
  27   chr27_4009190     AAsi    A    C        0      0        2 
  27   chr27_4009190     AKia    A    C        0      0        2 
  27   chr27_4009190     AOna    A    C      0.5      1        2 
  27   chr27_4009190     ASom    A    C        0      0        2 
  27   chr27_4009190     HCab    A    C        0      0        2 
  27   chr27_4009190     HPrz    A    C        0      0        2 
  27   chr27_4009190     ZBoe    A    C        0      0        2 
  27   chr27_4009190     ZGre    A    C        0      0        2 
  27   chr27_4009190     ZHar    A    C        0      0        2 
  27   chr27_4009190   Sample    A    C        0      0        2 
  27   chr27_4055521     AAsi    A    C        0      0        2 
  27   chr27_4055521     AKia    A    C        0      0        2 
  27   chr27_4055521     AOna    A    C        0      0        2 
  27   chr27_4055521     ASom    A    C        0      0        2 
  27   chr27_4055521     HCab    A    C        1      2        2 
  27   chr27_4055521     HPrz    A    C        1      2        2 
  27   chr27_4055521     ZBoe    A    C        0      0        2 
  27   chr27_4055521     ZGre    A    C        0      0        2 
  27   chr27_4055521     ZHar    A    C        0      0        2 
  27   chr27_4055521   Sample    A    C        0      0        2 
  27   chr27_4055637     AAsi    G    C        0      0        2 
  27   chr27_4055637     AKia    G    C        0      0        2 
  27   chr27_4055637     AOna    G    C        0      0        2 
  27   chr27_4055637     ASom    G    C        0      0        2 
  27   chr27_4055637     HCab    G    C        0      0        2 
  27   chr27_4055637     HPrz    G    C        0      0        2 
  27   chr27_4055637     ZBoe    G    C        1      2        2 
  27   chr27_4055637     ZGre    G    C        0      0        2 
  27   chr27_4055637     ZHar    G    C        1      2        2 
  27   chr27_4055637   Sample    G    C        0      0        2 
  27   chr27_4074759     AAsi    T    G        0      0        2 
  27   chr27_4074759     AKia    T    G        1      2        2 
  27   chr27_4074759     AOna    T    G        1      2        2 
  27   chr27_4074759     ASom    T    G        0      0        2 
  27   chr27_4074759     HCab    T    G        0      0        2 
  27   chr27_4074759     HPrz    T    G        0      0        2 
  27   chr27_4074759     ZBoe    T    G        0      0        2 
  27   chr27_4074759     ZGre    T    G        0      0        2 
  27   chr27_4074759     ZHar    T    G        0      0        2 
  27   chr27_4074759   Sample    T    G        0      0        2 
  27   chr27_4075504     AAsi    G    C        0      0        2 
  27   chr27_4075504     AKia    G    C        0      0        2 
  27   chr27_4075504     AOna    G    C        0      0        2 
  27   chr27_4075504     ASom    G    C      0.5      1        2 
  27   chr27_4075504     HCab    G    C        0      0        2 
  27   chr27_4075504     HPrz    G    C        0      0        2 
  27   chr27_4075504     ZBoe    G    C        0      0        2 
  27   chr27_4075504     ZGre    G    C        0      0        2 
  27   chr27_4075504     ZHar    G    C        0      0        2 
  27   chr27_4075504   Sample    G    C        0      0        2 
  27   chr27_4084745     AAsi    T    G        0      0        2 
  27   chr27_4084745     AKia    T    G      0.5      1        2 
  27   chr27_4084745     AOna    T    G        0      0        2 
  27   chr27_4084745     ASom    T    G        0      0        2 
  27   chr27_4084745     HCab    T    G        0      0        2 
  27   chr27_4084745     HPrz    T    G        0      0        2 
  27   chr27_4084745     ZBoe    T    G        0      0        2 
  27   chr27_4084745     ZGre    T    G        0      0        2 
  27   chr27_4084745     ZHar    T    G        0      0        2 
  27   chr27_4084745   Sample    T    G        0      0        2 
  27   chr27_4085281     AAsi    C    A        0      0        2 
  27   chr27_4085281     AKia    C    A        1      2        2 
  27   chr27_4085281     AOna    C    A        1      2        2 
  27   chr27_4085281     ASom    C    A        0      0        2 
  27   chr27_4085281     HCab    C    A        0      0        2 
  27   chr27_4085281     HPrz    C    A        0      0        2 
  27   chr27_4085281     ZBoe    C    A        0      0        2 
  27   chr27_4085281     ZGre    C    A        0      0        2 
  27   chr27_4085281     ZHar    C    A        0      0        2 
  27   chr27_4085281   Sample    C    A        0      0        2 
  27   chr27_4115140     AAsi    A    T        0      0        2 
  27   chr27_4115140     AKia    A    T        1      2        2 
  27   chr27_4115140     AOna    A    T        1      2        2 
  27   chr27_4115140     ASom    A    T        0      0        2 
  27   chr27_4115140     HCab    A    T        0      0        2 
  27   chr27_4115140     HPrz    A    T        0      0        2 
  27   chr27_4115140     ZBoe    A    T      0.5      1        2 
  27   chr27_4115140     ZGre    A    T        1      2        2 
  27   chr27_4115140     ZHar    A    T        1      2        2 
  27   chr27_4115140   Sample    A    T        0      0        2 
  27   chr27_4124173     AAsi    C    G        0      0        2 
  27   chr27_4124173     AKia    C    G        0      0        2 
  27   chr27_4124173     AOna    C    G        0      0        2 
  27   chr27_4124173     ASom    C    G        0      0        2 
  27   chr27_4124173     HCab    C    G      0.5      1        2 
  27   chr27_4124173     HPrz    C    G        1      2        2 
  27   chr27_4124173     ZBoe    C    G        0      0        2 
  27   chr27_4124173     ZGre    C    G        0      0        2 
  27   chr27_4124173     ZHar    C    G        0      0        2 
  27   chr27_4124173   Sample    C    G        0      0        2 
  27   chr27_4132909     AAsi    C    A      0.5      1        2 
  27   chr27_4132909     AKia    C    A        0      0        2 
  27   chr27_4132909     AOna    C    A        0      0        2 
  27   chr27_4132909     ASom    C    A        0      0        2 
  27   chr27_4132909     HCab    C    A        0      0        2 
  27   chr27_4132909     HPrz    C    A        0      0        2 
  27   chr27_4132909     ZBoe    C    A        0      0        2 
  27   chr27_4132909     ZGre    C    A        0      0        2 
  27   chr27_4132909     ZHar    C    A        0      0        2 
  27   chr27_4132909   Sample    C    A        1      2        2 
  27   chr27_4133075     AAsi    C    A        0      0        2 
  27   chr27_4133075     AKia    C    A        0      0        2 
  27   chr27_4133075     AOna    C    A        0      0        2 
  27   chr27_4133075     ASom    C    A        0      0        2 
  27   chr27_4133075     HCab    C    A        1      2        2 
  27   chr27_4133075     HPrz    C    A        1      2        2 
  27   chr27_4133075     ZBoe    C    A        0      0        2 
  27   chr27_4133075     ZGre    C    A        0      0        2 
  27   chr27_4133075     ZHar    C    A        0      0        2 
  27   chr27_4133075   Sample    C    A        0      0        2 
  27   chr27_4134122     AAsi    T    A        0      0        2 
  27   chr27_4134122     AKia    T    A        0      0        2 
  27   chr27_4134122     AOna    T    A        0      0        2 
  27   chr27_4134122     ASom    T    A        0      0        2 
  27   chr27_4134122     HCab    T    A        0      0        2 
  27   chr27_4134122     HPrz    T    A        0      0        2 
  27   chr27_4134122     ZBoe    T    A        0      0        2 
  27   chr27_4134122     ZGre    T    A        0      0        2 
  27   chr27_4134122     ZHar    T    A        1      2        2 
  27   chr27_4134122   Sample    T    A        0      0        2 
  27   chr27_4171818     AAsi    G    C        0      0        2 
  27   chr27_4171818     AKia    G    C        0      0        2 
  27   chr27_4171818     AOna    G    C        0      0        2 
  27   chr27_4171818     ASom    G    C        0      0        2 
  27   chr27_4171818     HCab    G    C        1      2        2 
  27   chr27_4171818     HPrz    G    C      0.5      1        2 
  27   chr27_4171818     ZBoe    G    C        0      0        2 
  27   chr27_4171818     ZGre    G    C        0      0        2 
  27   chr27_4171818     ZHar    G    C        0      0        2 
  27   chr27_4171818   Sample    G    C        0      0        2 
  27   chr27_4173688     AAsi    C    G        0      0        2 
  27   chr27_4173688     AKia    C    G        0      0        2 
  27   chr27_4173688     AOna    C    G        0      0        2 
  27   chr27_4173688     ASom    C    G        0      0        2 
  27   chr27_4173688     HCab    C    G        0      0        2 
  27   chr27_4173688     HPrz    C    G        0      0        2 
  27   chr27_4173688     ZBoe    C    G      0.5      1        2 
  27   chr27_4173688     ZGre    C    G        1      2        2 
  27   chr27_4173688     ZHar    C    G        0      0        2 
  27   chr27_4173688   Sample    C    G        0      0        2 
  27   chr27_4180571     AAsi    A    T      0.5      1        2 
  27   chr27_4180571     AKia    A    T        0      0        2 
  27   chr27_4180571     AOna    A    T        0      0        2 
  27   chr27_4180571     ASom    A    T        0      0        2 
  27   chr27_4180571     HCab    A    T        0      0        2 
  27   chr27_4180571     HPrz    A    T        0      0        2 
  27   chr27_4180571     ZBoe    A    T        0      0        2 
  27   chr27_4180571     ZGre    A    T        0      0        2 
  27   chr27_4180571     ZHar    A    T        1      2        2 
  27   chr27_4180571   Sample    A    T        0      0        2 
  27   chr27_4183165     AAsi    G    C      0.5      1        2 
  27   chr27_4183165     AKia    G    C        0      0        2 
  27   chr27_4183165     AOna    G    C        0      0        2 
  27   chr27_4183165     ASom    G    C        0      0        2 
  27   chr27_4183165     HCab    G    C        0      0        2 
  27   chr27_4183165     HPrz    G    C        0      0        2 
  27   chr27_4183165     ZBoe    G    C        0      0        2 
  27   chr27_4183165     ZGre    G    C        0      0        2 
  27   chr27_4183165     ZHar    G    C        0      0        2 
  27   chr27_4183165   Sample    G    C        0      0        2 
  27   chr27_4193344     AAsi    C    A        0      0        2 
  27   chr27_4193344     AKia    C    A        0      0        2 
  27   chr27_4193344     AOna    C    A        0      0        2 
  27   chr27_4193344     ASom    C    A        0      0        2 
  27   chr27_4193344     HCab    C    A        0      0        2 
  27   chr27_4193344     HPrz    C    A        0      0        2 
  27   chr27_4193344     ZBoe    C    A        0      0        2 
  27   chr27_4193344     ZGre    C    A      0.5      1        2 
  27   chr27_4193344     ZHar    C    A        0      0        2 
  27   chr27_4193344   Sample    C    A        0      0        2 
  27   chr27_4194855     AAsi    G    T        1      2        2 
  27   chr27_4194855     AKia    G    T        0      0        2 
  27   chr27_4194855     AOna    G    T        0      0        2 
  27   chr27_4194855     ASom    G    T        1      2        2 
  27   chr27_4194855     HCab    G    T        0      0        2 
  27   chr27_4194855     HPrz    G    T        0      0        2 
  27   chr27_4194855     ZBoe    G    T        0      0        2 
  27   chr27_4194855     ZGre    G    T        0      0        2 
  27   chr27_4194855     ZHar    G    T        0      0        2 
  27   chr27_4194855   Sample    G    T        1      2        2 
  27   chr27_4198513     AAsi    G    T        0      0        2 
  27   chr27_4198513     AKia    G    T        0      0        2 
  27   chr27_4198513     AOna    G    T        0      0        2 
  27   chr27_4198513     ASom    G    T        0      0        2 
  27   chr27_4198513     HCab    G    T        1      2        2 
  27   chr27_4198513     HPrz    G    T        1      2        2 
  27   chr27_4198513     ZBoe    G    T        0      0        2 
  27   chr27_4198513     ZGre    G    T        0      0        2 
  27   chr27_4198513     ZHar    G    T        0      0        2 
  27   chr27_4198513   Sample    G    T        0      0        2 
  27   chr27_4200937     AAsi    A    C        0      0        2 
  27   chr27_4200937     AKia    A    C        0      0        2 
  27   chr27_4200937     AOna    A    C        0      0        2 
  27   chr27_4200937     ASom    A    C        0      0        2 
  27   chr27_4200937     HCab    A    C        1      2        2 
  27   chr27_4200937     HPrz    A    C        1      2        2 
  27   chr27_4200937     ZBoe    A    C        0      0        2 
  27   chr27_4200937     ZGre    A    C        0      0        2 
  27   chr27_4200937     ZHar    A    C        0      0        2 
  27   chr27_4200937   Sample    A    C        0      0        2 
  27   chr27_4219200     AAsi    A    T        0      0        2 
  27   chr27_4219200     AKia    A    T        0      0        2 
  27   chr27_4219200     AOna    A    T        0      0        2 
  27   chr27_4219200     ASom    A    T        0      0        2 
  27   chr27_4219200     HCab    A    T        1      2        2 
  27   chr27_4219200     HPrz    A    T        1      2        2 
  27   chr27_4219200     ZBoe    A    T        0      0        2 
  27   chr27_4219200     ZGre    A    T        0      0        2 
  27   chr27_4219200     ZHar    A    T        0      0        2 
  27   chr27_4219200   Sample    A    T        0      0        2 
  27   chr27_4224651     AAsi    C    A        1      2        2 
  27   chr27_4224651     AKia    C    A        0      0        2 
  27   chr27_4224651     AOna    C    A      0.5      1        2 
  27   chr27_4224651     ASom    C    A        1      2        2 
  27   chr27_4224651     HCab    C    A        0      0        2 
  27   chr27_4224651     HPrz    C    A        0      0        2 
  27   chr27_4224651     ZBoe    C    A        0      0        2 
  27   chr27_4224651     ZGre    C    A        0      0        2 
  27   chr27_4224651     ZHar    C    A        0      0        2 
  27   chr27_4224651   Sample    C    A        1      2        2 
  27   chr27_4231618     AAsi    G    T        0      0        2 
  27   chr27_4231618     AKia    G    T        0      0        2 
  27   chr27_4231618     AOna    G    T        0      0        2 
  27   chr27_4231618     ASom    G    T        0      0        2 
  27   chr27_4231618     HCab    G    T        0      0        2 
  27   chr27_4231618     HPrz    G    T        0      0        2 
  27   chr27_4231618     ZBoe    G    T      0.5      1        2 
  27   chr27_4231618     ZGre    G    T        0      0        2 
  27   chr27_4231618     ZHar    G    T        0      0        2 
  27   chr27_4231618   Sample    G    T        0      0        2 
  27   chr27_4257514     AAsi    C    A        0      0        2 
  27   chr27_4257514     AKia    C    A        0      0        2 
  27   chr27_4257514     AOna    C    A        0      0        2 
  27   chr27_4257514     ASom    C    A        0      0        2 
  27   chr27_4257514     HCab    C    A        1      2        2 
  27   chr27_4257514     HPrz    C    A        0      0        2 
  27   chr27_4257514     ZBoe    C    A        0      0        2 
  27   chr27_4257514     ZGre    C    A        0      0        2 
  27   chr27_4257514     ZHar    C    A        0      0        2 
  27   chr27_4257514   Sample    C    A        0      0        2 
  27   chr27_4265208     AAsi    C    G      0.5      1        2 
  27   chr27_4265208     AKia    C    G        0      0        2 
  27   chr27_4265208     AOna    C    G        0      0        2 
  27   chr27_4265208     ASom    C    G        0      0        2 
  27   chr27_4265208     HCab    C    G        0      0        2 
  27   chr27_4265208     HPrz    C    G        0      0        2 
  27   chr27_4265208     ZBoe    C    G        0      0        2 
  27   chr27_4265208     ZGre    C    G        0      0        2 
  27   chr27_4265208     ZHar    C    G        0      0        2 
  27   chr27_4265208   Sample    C    G        0      0        2 
  27   chr27_4274324     AAsi    G    T        0      0        2 
  27   chr27_4274324     AKia    G    T        0      0        2 
  27   chr27_4274324     AOna    G    T        1      2        2 
  27   chr27_4274324     ASom    G    T        0      0        2 
  27   chr27_4274324     HCab    G    T        0      0        2 
  27   chr27_4274324     HPrz    G    T        0      0        2 
  27   chr27_4274324     ZBoe    G    T        0      0        2 
  27   chr27_4274324     ZGre    G    T        0      0        2 
  27   chr27_4274324     ZHar    G    T        0      0        2 
  27   chr27_4274324   Sample    G    T        0      0        2 
  27   chr27_4280921     AAsi    T    G        0      0        2 
  27   chr27_4280921     AKia    T    G        0      0        2 
  27   chr27_4280921     AOna    T    G        0      0        2 
  27   chr27_4280921     ASom    T    G        0      0        2 
  27   chr27_4280921     HCab    T    G        0      0        2 
  27   chr27_4280921     HPrz    T    G        0      0        2 
  27   chr27_4280921     ZBoe    T    G      0.5      1        2 
  27   chr27_4280921     ZGre    T    G        0      0        2 
  27   chr27_4280921     ZHar    T    G        0      0        2 
  27   chr27_4280921   Sample    T    G        0      0        2 
  27   chr27_4283221     AAsi    C    A        0      0        2 
  27   chr27_4283221     AKia    C    A        1      2        2 
  27   chr27_4283221     AOna    C    A        0      0        2 
  27   chr27_4283221     ASom    C    A        0      0        2 
  27   chr27_4283221     HCab    C    A        0      0        2 
  27   chr27_4283221     HPrz    C    A        0      0        2 
  27   chr27_4283221     ZBoe    C    A        0      0        2 
  27   chr27_4283221     ZGre    C    A        0      0        2 
  27   chr27_4283221     ZHar    C    A        0      0        2 
  27   chr27_4283221   Sample    C    A        0      0        2 
  27   chr27_4284259     AAsi    T    G        0      0        2 
  27   chr27_4284259     AKia    T    G        1      2        2 
  27   chr27_4284259     AOna    T    G        1      2        2 
  27   chr27_4284259     ASom    T    G        0      0        2 
  27   chr27_4284259     HCab    T    G        0      0        2 
  27   chr27_4284259     HPrz    T    G        0      0        2 
  27   chr27_4284259     ZBoe    T    G        0      0        2 
  27   chr27_4284259     ZGre    T    G        0      0        2 
  27   chr27_4284259     ZHar    T    G        0      0        2 
  27   chr27_4284259   Sample    T    G        0      0        2 
  27   chr27_4335083     AAsi    C    G        0      0        2 
  27   chr27_4335083     AKia    C    G        0      0        2 
  27   chr27_4335083     AOna    C    G        0      0        2 
  27   chr27_4335083     ASom    C    G        0      0        2 
  27   chr27_4335083     HCab    C    G        0      0        2 
  27   chr27_4335083     HPrz    C    G        0      0        2 
  27   chr27_4335083     ZBoe    C    G        1      2        2 
  27   chr27_4335083     ZGre    C    G        0      0        2 
  27   chr27_4335083     ZHar    C    G        0      0        2 
  27   chr27_4335083   Sample    C    G        0      0        2 
  27   chr27_4335597     AAsi    T    A        0      0        2 
  27   chr27_4335597     AKia    T    A        0      0        2 
  27   chr27_4335597     AOna    T    A        0      0        2 
  27   chr27_4335597     ASom    T    A        0      0        2 
  27   chr27_4335597     HCab    T    A      0.5      1        2 
  27   chr27_4335597     HPrz    T    A        0      0        2 
  27   chr27_4335597     ZBoe    T    A        0      0        2 
  27   chr27_4335597     ZGre    T    A        0      0        2 
  27   chr27_4335597     ZHar    T    A        0      0        2 
  27   chr27_4335597   Sample    T    A        0      0        2 
  27   chr27_4342827     AAsi    G    T        0      0        2 
  27   chr27_4342827     AKia    G    T        0      0        2 
  27   chr27_4342827     AOna    G    T        0      0        2 
  27   chr27_4342827     ASom    G    T        0      0        2 
  27   chr27_4342827     HCab    G    T        0      0        2 
  27   chr27_4342827     HPrz    G    T        0      0        2 
  27   chr27_4342827     ZBoe    G    T        1      2        2 
  27   chr27_4342827     ZGre    G    T        1      2        2 
  27   chr27_4342827     ZHar    G    T        0      0        2 
  27   chr27_4342827   Sample    G    T        0      0        2 
  27   chr27_4354412     AAsi    G    T        0      0        2 
  27   chr27_4354412     AKia    G    T        0      0        2 
  27   chr27_4354412     AOna    G    T        0      0        2 
  27   chr27_4354412     ASom    G    T        1      2        2 
  27   chr27_4354412     HCab    G    T        0      0        2 
  27   chr27_4354412     HPrz    G    T        0      0        2 
  27   chr27_4354412     ZBoe    G    T        0      0        2 
  27   chr27_4354412     ZGre    G    T        0      0        2 
  27   chr27_4354412     ZHar    G    T        0      0        2 
  27   chr27_4354412   Sample    G    T        0      0        2 
  27   chr27_4360883     AAsi    C    G        0      0        2 
  27   chr27_4360883     AKia    C    G        0      0        2 
  27   chr27_4360883     AOna    C    G        0      0        2 
  27   chr27_4360883     ASom    C    G        0      0        2 
  27   chr27_4360883     HCab    C    G        1      2        2 
  27   chr27_4360883     HPrz    C    G        1      2        2 
  27   chr27_4360883     ZBoe    C    G        0      0        2 
  27   chr27_4360883     ZGre    C    G        0      0        2 
  27   chr27_4360883     ZHar    C    G        0      0        2 
  27   chr27_4360883   Sample    C    G        0      0        2 
  27   chr27_4369971     AAsi    C    G        0      0        2 
  27   chr27_4369971     AKia    C    G        0      0        2 
  27   chr27_4369971     AOna    C    G        0      0        2 
  27   chr27_4369971     ASom    C    G      0.5      1        2 
  27   chr27_4369971     HCab    C    G        0      0        2 
  27   chr27_4369971     HPrz    C    G        0      0        2 
  27   chr27_4369971     ZBoe    C    G        0      0        2 
  27   chr27_4369971     ZGre    C    G        0      0        2 
  27   chr27_4369971     ZHar    C    G        0      0        2 
  27   chr27_4369971   Sample    C    G        0      0        2 
  27   chr27_4372343     AAsi    T    G      0.5      1        2 
  27   chr27_4372343     AKia    T    G        0      0        2 
  27   chr27_4372343     AOna    T    G        0      0        2 
  27   chr27_4372343     ASom    T    G        0      0        2 
  27   chr27_4372343     HCab    T    G        0      0        2 
  27   chr27_4372343     HPrz    T    G        0      0        2 
  27   chr27_4372343     ZBoe    T    G        0      0        2 
  27   chr27_4372343     ZGre    T    G        0      0        2 
  27   chr27_4372343     ZHar    T    G        0      0        2 
  27   chr27_4372343   Sample    T    G        1      2        2 
  27   chr27_4392956     AAsi    C    A        0      0        2 
  27   chr27_4392956     AKia    C    A        1      2        2 
  27   chr27_4392956     AOna    C    A        1      2        2 
  27   chr27_4392956     ASom    C    A        0      0        2 
  27   chr27_4392956     HCab    C    A        0      0        2 
  27   chr27_4392956     HPrz    C    A        0      0        2 
  27   chr27_4392956     ZBoe    C    A        0      0        2 
  27   chr27_4392956     ZGre    C    A        0      0        2 
  27   chr27_4392956     ZHar    C    A        0      0        2 
  27   chr27_4392956   Sample    C    A        0      0        2 
  27   chr27_4397817     AAsi    C    A        0      0        2 
  27   chr27_4397817     AKia    C    A        0      0        2 
  27   chr27_4397817     AOna    C    A        0      0        2 
  27   chr27_4397817     ASom    C    A        1      2        2 
  27   chr27_4397817     HCab    C    A        0      0        2 
  27   chr27_4397817     HPrz    C    A        0      0        2 
  27   chr27_4397817     ZBoe    C    A        0      0        2 
  27   chr27_4397817     ZGre    C    A        0      0        2 
  27   chr27_4397817     ZHar    C    A        0      0        2 
  27   chr27_4397817   Sample    C    A        0      0        2 
  27   chr27_4411412     AAsi    A    C        0      0        2 
  27   chr27_4411412     AKia    A    C        0      0        2 
  27   chr27_4411412     AOna    A    C        0      0        2 
  27   chr27_4411412     ASom    A    C        0      0        2 
  27   chr27_4411412     HCab    A    C        1      2        2 
  27   chr27_4411412     HPrz    A    C        1      2        2 
  27   chr27_4411412     ZBoe    A    C        0      0        2 
  27   chr27_4411412     ZGre    A    C        0      0        2 
  27   chr27_4411412     ZHar    A    C        0      0        2 
  27   chr27_4411412   Sample    A    C        0      0        2 
  27   chr27_4416885     AAsi    A    T        0      0        2 
  27   chr27_4416885     AKia    A    T        0      0        2 
  27   chr27_4416885     AOna    A    T        0      0        2 
  27   chr27_4416885     ASom    A    T        0      0        2 
  27   chr27_4416885     HCab    A    T        0      0        2 
  27   chr27_4416885     HPrz    A    T        1      2        2 
  27   chr27_4416885     ZBoe    A    T        0      0        2 
  27   chr27_4416885     ZGre    A    T        0      0        2 
  27   chr27_4416885     ZHar    A    T        0      0        2 
  27   chr27_4416885   Sample    A    T        0      0        2 
  27   chr27_4429592     AAsi    T    G        0      0        2 
  27   chr27_4429592     AKia    T    G        0      0        2 
  27   chr27_4429592     AOna    T    G        0      0        2 
  27   chr27_4429592     ASom    T    G        0      0        2 
  27   chr27_4429592     HCab    T    G        0      0        2 
  27   chr27_4429592     HPrz    T    G        0      0        2 
  27   chr27_4429592     ZBoe    T    G        0      0        2 
  27   chr27_4429592     ZGre    T    G        0      0        2 
  27   chr27_4429592     ZHar    T    G        1      2        2 
  27   chr27_4429592   Sample    T    G        0      0        2 
  27   chr27_4432573     AAsi    C    A        0      0        2 
  27   chr27_4432573     AKia    C    A        0      0        2 
  27   chr27_4432573     AOna    C    A        0      0        2 
  27   chr27_4432573     ASom    C    A        0      0        2 
  27   chr27_4432573     HCab    C    A        0      0        2 
  27   chr27_4432573     HPrz    C    A        0      0        2 
  27   chr27_4432573     ZBoe    C    A      0.5      1        2 
  27   chr27_4432573     ZGre    C    A        0      0        2 
  27   chr27_4432573     ZHar    C    A        0      0        2 
  27   chr27_4432573   Sample    C    A        0      0        2 
  27   chr27_4434811     AAsi    T    G        0      0        2 
  27   chr27_4434811     AKia    T    G        0      0        2 
  27   chr27_4434811     AOna    T    G      0.5      1        2 
  27   chr27_4434811     ASom    T    G        0      0        2 
  27   chr27_4434811     HCab    T    G        0      0        2 
  27   chr27_4434811     HPrz    T    G        0      0        2 
  27   chr27_4434811     ZBoe    T    G        0      0        2 
  27   chr27_4434811     ZGre    T    G        0      0        2 
  27   chr27_4434811     ZHar    T    G        0      0        2 
  27   chr27_4434811   Sample    T    G        0      0        2 
  27   chr27_4439371     AAsi    A    C        1      2        2 
  27   chr27_4439371     AKia    A    C        0      0        2 
  27   chr27_4439371     AOna    A    C        0      0        2 
  27   chr27_4439371     ASom    A    C        0      0        2 
  27   chr27_4439371     HCab    A    C        0      0        2 
  27   chr27_4439371     HPrz    A    C        0      0        2 
  27   chr27_4439371     ZBoe    A    C        0      0        2 
  27   chr27_4439371     ZGre    A    C        0      0        2 
  27   chr27_4439371     ZHar    A    C        0      0        2 
  27   chr27_4439371   Sample    A    C        1      2        2 
  27   chr27_4458655     AAsi    C    G        0      0        2 
  27   chr27_4458655     AKia    C    G        0      0        2 
  27   chr27_4458655     AOna    C    G        0      0        2 
  27   chr27_4458655     ASom    C    G        0      0        2 
  27   chr27_4458655     HCab    C    G        0      0        2 
  27   chr27_4458655     HPrz    C    G        0      0        2 
  27   chr27_4458655     ZBoe    C    G      0.5      1        2 
  27   chr27_4458655     ZGre    C    G        0      0        2 
  27   chr27_4458655     ZHar    C    G        0      0        2 
  27   chr27_4458655   Sample    C    G        0      0        2 
  27   chr27_4488960     AAsi    G    C        0      0        2 
  27   chr27_4488960     AKia    G    C        0      0        2 
  27   chr27_4488960     AOna    G    C        0      0        2 
  27   chr27_4488960     ASom    G    C        0      0        2 
  27   chr27_4488960     HCab    G    C        1      2        2 
  27   chr27_4488960     HPrz    G    C        1      2        2 
  27   chr27_4488960     ZBoe    G    C        0      0        2 
  27   chr27_4488960     ZGre    G    C        0      0        2 
  27   chr27_4488960     ZHar    G    C        0      0        2 
  27   chr27_4488960   Sample    G    C        0      0        2 
  27   chr27_4489175     AAsi    A    T        0      0        2 
  27   chr27_4489175     AKia    A    T        1      2        2 
  27   chr27_4489175     AOna    A    T        1      2        2 
  27   chr27_4489175     ASom    A    T        1      2        2 
  27   chr27_4489175     HCab    A    T        0      0        2 
  27   chr27_4489175     HPrz    A    T        0      0        2 
  27   chr27_4489175     ZBoe    A    T        0      0        2 
  27   chr27_4489175     ZGre    A    T        0      0        2 
  27   chr27_4489175     ZHar    A    T        0      0        2 
  27   chr27_4489175   Sample    A    T        0      0        2 
  27   chr27_4495048     AAsi    A    C        0      0        2 
  27   chr27_4495048     AKia    A    C        0      0        2 
  27   chr27_4495048     AOna    A    C        0      0        2 
  27   chr27_4495048     ASom    A    C        0      0        2 
  27   chr27_4495048     HCab    A    C        0      0        2 
  27   chr27_4495048     HPrz    A    C        0      0        2 
  27   chr27_4495048     ZBoe    A    C      0.5      1        2 
  27   chr27_4495048     ZGre    A    C        0      0        2 
  27   chr27_4495048     ZHar    A    C        0      0        2 
  27   chr27_4495048   Sample    A    C        0      0        2 
  27   chr27_4511987     AAsi    T    A        0      0        2 
  27   chr27_4511987     AKia    T    A        1      2        2 
  27   chr27_4511987     AOna    T    A        1      2        2 
  27   chr27_4511987     ASom    T    A        0      0        2 
  27   chr27_4511987     HCab    T    A        0      0        2 
  27   chr27_4511987     HPrz    T    A        0      0        2 
  27   chr27_4511987     ZBoe    T    A        0      0        2 
  27   chr27_4511987     ZGre    T    A        0      0        2 
  27   chr27_4511987     ZHar    T    A        0      0        2 
  27   chr27_4511987   Sample    T    A        0      0        2 
  27   chr27_4523920     AAsi    A    T        0      0        2 
  27   chr27_4523920     AKia    A    T        0      0        2 
  27   chr27_4523920     AOna    A    T        1      2        2 
  27   chr27_4523920     ASom    A    T        0      0        2 
  27   chr27_4523920     HCab    A    T        0      0        2 
  27   chr27_4523920     HPrz    A    T        0      0        2 
  27   chr27_4523920     ZBoe    A    T        0      0        2 
  27   chr27_4523920     ZGre    A    T        0      0        2 
  27   chr27_4523920     ZHar    A    T        0      0        2 
  27   chr27_4523920   Sample    A    T        0      0        2 
  27   chr27_4536994     AAsi    T    G        0      0        2 
  27   chr27_4536994     AKia    T    G        0      0        2 
  27   chr27_4536994     AOna    T    G        0      0        2 
  27   chr27_4536994     ASom    T    G        0      0        2 
  27   chr27_4536994     HCab    T    G      0.5      1        2 
  27   chr27_4536994     HPrz    T    G        0      0        2 
  27   chr27_4536994     ZBoe    T    G        0      0        2 
  27   chr27_4536994     ZGre    T    G        0      0        2 
  27   chr27_4536994     ZHar    T    G        0      0        2 
  27   chr27_4536994   Sample    T    G        0      0        2 
  27   chr27_4540922     AAsi    A    C        0      0        2 
  27   chr27_4540922     AKia    A    C        0      0        2 
  27   chr27_4540922     AOna    A    C        0      0        2 
  27   chr27_4540922     ASom    A    C        0      0        2 
  27   chr27_4540922     HCab    A    C        0      0        2 
  27   chr27_4540922     HPrz    A    C        0      0        2 
  27   chr27_4540922     ZBoe    A    C      0.5      1        2 
  27   chr27_4540922     ZGre    A    C        0      0        2 
  27   chr27_4540922     ZHar    A    C        0      0        2 
  27   chr27_4540922   Sample    A    C        0      0        2 
  27   chr27_4553989     AAsi    T    G        0      0        2 
  27   chr27_4553989     AKia    T    G        0      0        2 
  27   chr27_4553989     AOna    T    G        0      0        2 
  27   chr27_4553989     ASom    T    G        0      0        2 
  27   chr27_4553989     HCab    T    G      0.5      1        2 
  27   chr27_4553989     HPrz    T    G      0.5      1        2 
  27   chr27_4553989     ZBoe    T    G        0      0        2 
  27   chr27_4553989     ZGre    T    G        0      0        2 
  27   chr27_4553989     ZHar    T    G        0      0        2 
  27   chr27_4553989   Sample    T    G        0      0        2 
  27   chr27_4577667     AAsi    C    A        0      0        2 
  27   chr27_4577667     AKia    C    A        0      0        2 
  27   chr27_4577667     AOna    C    A        0      0        2 
  27   chr27_4577667     ASom    C    A        0      0        2 
  27   chr27_4577667     HCab    C    A        0      0        2 
  27   chr27_4577667     HPrz    C    A        0      0        2 
  27   chr27_4577667     ZBoe    C    A        0      0        2 
  27   chr27_4577667     ZGre    C    A      0.5      1        2 
  27   chr27_4577667     ZHar    C    A        0      0        2 
  27   chr27_4577667   Sample    C    A        0      0        2 
  27   chr27_4597230     AAsi    G    C        0      0        2 
  27   chr27_4597230     AKia    G    C        1      2        2 
  27   chr27_4597230     AOna    G    C        0      0        2 
  27   chr27_4597230     ASom    G    C        0      0        2 
  27   chr27_4597230     HCab    G    C        0      0        2 
  27   chr27_4597230     HPrz    G    C        0      0        2 
  27   chr27_4597230     ZBoe    G    C        0      0        2 
  27   chr27_4597230     ZGre    G    C        0      0        2 
  27   chr27_4597230     ZHar    G    C        0      0        2 
  27   chr27_4597230   Sample    G    C        0      0        2 
  27   chr27_4602056     AAsi    G    C        0      0        2 
  27   chr27_4602056     AKia    G    C        1      2        2 
  27   chr27_4602056     AOna    G    C        0      0        2 
  27   chr27_4602056     ASom    G    C        0      0        2 
  27   chr27_4602056     HCab    G    C        0      0        2 
  27   chr27_4602056     HPrz    G    C        0      0        2 
  27   chr27_4602056     ZBoe    G    C        0      0        2 
  27   chr27_4602056     ZGre    G    C        0      0        2 
  27   chr27_4602056     ZHar    G    C        0      0        2 
  27   chr27_4602056   Sample    G    C        0      0        2 
  27   chr27_4626852     AAsi    C    A        0      0        2 
  27   chr27_4626852     AKia    C    A        0      0        2 
  27   chr27_4626852     AOna    C    A        0      0        2 
  27   chr27_4626852     ASom    C    A        0      0        2 
  27   chr27_4626852     HCab    C    A      0.5      1        2 
  27   chr27_4626852     HPrz    C    A        0      0        2 
  27   chr27_4626852     ZBoe    C    A        0      0        2 
  27   chr27_4626852     ZGre    C    A        0      0        2 
  27   chr27_4626852     ZHar    C    A        0      0        2 
  27   chr27_4626852   Sample    C    A        0      0        2 
  27   chr27_4629703     AAsi    A    T        0      0        2 
  27   chr27_4629703     AKia    A    T        1      2        2 
  27   chr27_4629703     AOna    A    T        1      2        2 
  27   chr27_4629703     ASom    A    T        0      0        2 
  27   chr27_4629703     HCab    A    T        0      0        2 
  27   chr27_4629703     HPrz    A    T        0      0        2 
  27   chr27_4629703     ZBoe    A    T        0      0        2 
  27   chr27_4629703     ZGre    A    T        0      0        2 
  27   chr27_4629703     ZHar    A    T        0      0        2 
  27   chr27_4629703   Sample    A    T        0      0        2 
  27   chr27_4649424     AAsi    G    C        0      0        2 
  27   chr27_4649424     AKia    G    C        0      0        2 
  27   chr27_4649424     AOna    G    C        0      0        2 
  27   chr27_4649424     ASom    G    C        0      0        2 
  27   chr27_4649424     HCab    G    C        1      2        2 
  27   chr27_4649424     HPrz    G    C        1      2        2 
  27   chr27_4649424     ZBoe    G    C        0      0        2 
  27   chr27_4649424     ZGre    G    C        0      0        2 
  27   chr27_4649424     ZHar    G    C        0      0        2 
  27   chr27_4649424   Sample    G    C        0      0        2 
  27   chr27_4649494     AAsi    G    T        0      0        2 
  27   chr27_4649494     AKia    G    T        0      0        2 
  27   chr27_4649494     AOna    G    T        0      0        2 
  27   chr27_4649494     ASom    G    T        0      0        2 
  27   chr27_4649494     HCab    G    T        0      0        2 
  27   chr27_4649494     HPrz    G    T        0      0        2 
  27   chr27_4649494     ZBoe    G    T        0      0        2 
  27   chr27_4649494     ZGre    G    T        0      0        2 
  27   chr27_4649494     ZHar    G    T        1      2        2 
  27   chr27_4649494   Sample    G    T        0      0        2 
  27   chr27_4655561     AAsi    G    C        0      0        2 
  27   chr27_4655561     AKia    G    C        0      0        2 
  27   chr27_4655561     AOna    G    C        0      0        2 
  27   chr27_4655561     ASom    G    C        0      0        2 
  27   chr27_4655561     HCab    G    C        0      0        2 
  27   chr27_4655561     HPrz    G    C        0      0        2 
  27   chr27_4655561     ZBoe    G    C        0      0        2 
  27   chr27_4655561     ZGre    G    C        0      0        2 
  27   chr27_4655561     ZHar    G    C        1      2        2 
  27   chr27_4655561   Sample    G    C        0      0        2 
  27   chr27_4660308     AAsi    G    C        0      0        2 
  27   chr27_4660308     AKia    G    C        0      0        2 
  27   chr27_4660308     AOna    G    C        0      0        2 
  27   chr27_4660308     ASom    G    C        0      0        2 
  27   chr27_4660308     HCab    G    C        0      0        2 
  27   chr27_4660308     HPrz    G    C        0      0        2 
  27   chr27_4660308     ZBoe    G    C      0.5      1        2 
  27   chr27_4660308     ZGre    G    C        0      0        2 
  27   chr27_4660308     ZHar    G    C        0      0        2 
  27   chr27_4660308   Sample    G    C        0      0        2 
  27   chr27_4674090     AAsi    A    C        0      0        2 
  27   chr27_4674090     AKia    A    C      0.5      1        2 
  27   chr27_4674090     AOna    A    C        0      0        2 
  27   chr27_4674090     ASom    A    C        0      0        2 
  27   chr27_4674090     HCab    A    C        0      0        2 
  27   chr27_4674090     HPrz    A    C        0      0        2 
  27   chr27_4674090     ZBoe    A    C        0      0        2 
  27   chr27_4674090     ZGre    A    C        0      0        2 
  27   chr27_4674090     ZHar    A    C        0      0        2 
  27   chr27_4674090   Sample    A    C        0      0        2 
  27   chr27_4682045     AAsi    G    T        0      0        2 
  27   chr27_4682045     AKia    G    T        0      0        2 
  27   chr27_4682045     AOna    G    T        0      0        2 
  27   chr27_4682045     ASom    G    T        0      0        2 
  27   chr27_4682045     HCab    G    T        1      2        2 
  27   chr27_4682045     HPrz    G    T        1      2        2 
  27   chr27_4682045     ZBoe    G    T        0      0        2 
  27   chr27_4682045     ZGre    G    T        0      0        2 
  27   chr27_4682045     ZHar    G    T        0      0        2 
  27   chr27_4682045   Sample    G    T        0      0        2 
  27   chr27_4720330     AAsi    C    A        0      0        2 
  27   chr27_4720330     AKia    C    A        0      0        2 
  27   chr27_4720330     AOna    C    A        0      0        2 
  27   chr27_4720330     ASom    C    A        0      0        2 
  27   chr27_4720330     HCab    C    A        1      2        2 
  27   chr27_4720330     HPrz    C    A        1      2        2 
  27   chr27_4720330     ZBoe    C    A        0      0        2 
  27   chr27_4720330     ZGre    C    A        0      0        2 
  27   chr27_4720330     ZHar    C    A        0      0        2 
  27   chr27_4720330   Sample    C    A        0      0        2 
  27   chr27_4722975     AAsi    T    A        0      0        2 
  27   chr27_4722975     AKia    T    A      0.5      1        2 
  27   chr27_4722975     AOna    T    A        0      0        2 
  27   chr27_4722975     ASom    T    A        0      0        2 
  27   chr27_4722975     HCab    T    A        0      0        2 
  27   chr27_4722975     HPrz    T    A        0      0        2 
  27   chr27_4722975     ZBoe    T    A        0      0        2 
  27   chr27_4722975     ZGre    T    A        0      0        2 
  27   chr27_4722975     ZHar    T    A        0      0        2 
  27   chr27_4722975   Sample    T    A        0      0        2 
  27   chr27_4735600     AAsi    G    C        0      0        2 
  27   chr27_4735600     AKia    G    C        0      0        2 
  27   chr27_4735600     AOna    G    C        0      0        2 
  27   chr27_4735600     ASom    G    C        0      0        2 
  27   chr27_4735600     HCab    G    C        1      2        2 
  27   chr27_4735600     HPrz    G    C        1      2        2 
  27   chr27_4735600     ZBoe    G    C        0      0        2 
  27   chr27_4735600     ZGre    G    C        0      0        2 
  27   chr27_4735600     ZHar    G    C        0      0        2 
  27   chr27_4735600   Sample    G    C        0      0        2 
  27   chr27_4741233     AAsi    G    C        0      0        2 
  27   chr27_4741233     AKia    G    C        0      0        2 
  27   chr27_4741233     AOna    G    C      0.5      1        2 
  27   chr27_4741233     ASom    G    C        0      0        2 
  27   chr27_4741233     HCab    G    C        0      0        2 
  27   chr27_4741233     HPrz    G    C        0      0        2 
  27   chr27_4741233     ZBoe    G    C        0      0        2 
  27   chr27_4741233     ZGre    G    C        0      0        2 
  27   chr27_4741233     ZHar    G    C        0      0        2 
  27   chr27_4741233   Sample    G    C        0      0        2 
  27   chr27_4744460     AAsi    G    C        0      0        2 
  27   chr27_4744460     AKia    G    C        0      0        2 
  27   chr27_4744460     AOna    G    C        0      0        2 
  27   chr27_4744460     ASom    G    C        0      0        2 
  27   chr27_4744460     HCab    G    C        1      2        2 
  27   chr27_4744460     HPrz    G    C        1      2        2 
  27   chr27_4744460     ZBoe    G    C        0      0        2 
  27   chr27_4744460     ZGre    G    C        0      0        2 
  27   chr27_4744460     ZHar    G    C        0      0        2 
  27   chr27_4744460   Sample    G    C        0      0        2 
  27   chr27_4759498     AAsi    C    A        0      0        2 
  27   chr27_4759498     AKia    C    A        0      0        2 
  27   chr27_4759498     AOna    C    A        0      0        2 
  27   chr27_4759498     ASom    C    A        0      0        2 
  27   chr27_4759498     HCab    C    A        1      2        2 
  27   chr27_4759498     HPrz    C    A        1      2        2 
  27   chr27_4759498     ZBoe    C    A        0      0        2 
  27   chr27_4759498     ZGre    C    A        0      0        2 
  27   chr27_4759498     ZHar    C    A        0      0        2 
  27   chr27_4759498   Sample    C    A        0      0        2 
  27   chr27_4778453     AAsi    G    T        0      0        2 
  27   chr27_4778453     AKia    G    T        0      0        2 
  27   chr27_4778453     AOna    G    T        0      0        2 
  27   chr27_4778453     ASom    G    T        0      0        2 
  27   chr27_4778453     HCab    G    T        0      0        2 
  27   chr27_4778453     HPrz    G    T        0      0        2 
  27   chr27_4778453     ZBoe    G    T        1      2        2 
  27   chr27_4778453     ZGre    G    T        0      0        2 
  27   chr27_4778453     ZHar    G    T        0      0        2 
  27   chr27_4778453   Sample    G    T        0      0        2 
  27   chr27_4792988     AAsi    T    A        0      0        2 
  27   chr27_4792988     AKia    T    A        0      0        2 
  27   chr27_4792988     AOna    T    A        0      0        2 
  27   chr27_4792988     ASom    T    A        0      0        2 
  27   chr27_4792988     HCab    T    A        1      2        2 
  27   chr27_4792988     HPrz    T    A        1      2        2 
  27   chr27_4792988     ZBoe    T    A        0      0        2 
  27   chr27_4792988     ZGre    T    A        0      0        2 
  27   chr27_4792988     ZHar    T    A        0      0        2 
  27   chr27_4792988   Sample    T    A        0      0        2 
  27   chr27_4798805     AAsi    G    C        0      0        2 
  27   chr27_4798805     AKia    G    C        0      0        2 
  27   chr27_4798805     AOna    G    C        0      0        2 
  27   chr27_4798805     ASom    G    C        0      0        2 
  27   chr27_4798805     HCab    G    C        0      0        2 
  27   chr27_4798805     HPrz    G    C        0      0        2 
  27   chr27_4798805     ZBoe    G    C        0      0        2 
  27   chr27_4798805     ZGre    G    C        0      0        2 
  27   chr27_4798805     ZHar    G    C        1      2        2 
  27   chr27_4798805   Sample    G    C        0      0        2 
  27   chr27_4803030     AAsi    G    C        0      0        2 
  27   chr27_4803030     AKia    G    C        0      0        2 
  27   chr27_4803030     AOna    G    C        0      0        2 
  27   chr27_4803030     ASom    G    C        0      0        2 
  27   chr27_4803030     HCab    G    C        0      0        2 
  27   chr27_4803030     HPrz    G    C        0      0        2 
  27   chr27_4803030     ZBoe    G    C      0.5      1        2 
  27   chr27_4803030     ZGre    G    C        0      0        2 
  27   chr27_4803030     ZHar    G    C        0      0        2 
  27   chr27_4803030   Sample    G    C        0      0        2 
  27   chr27_4811144     AAsi    G    C        0      0        2 
  27   chr27_4811144     AKia    G    C        0      0        2 
  27   chr27_4811144     AOna    G    C        0      0        2 
  27   chr27_4811144     ASom    G    C        0      0        2 
  27   chr27_4811144     HCab    G    C        0      0        2 
  27   chr27_4811144     HPrz    G    C        0      0        2 
  27   chr27_4811144     ZBoe    G    C        0      0        2 
  27   chr27_4811144     ZGre    G    C        0      0        2 
  27   chr27_4811144     ZHar    G    C      0.5      1        2 
  27   chr27_4811144   Sample    G    C        0      0        2 
  27   chr27_4814311     AAsi    T    G        0      0        2 
  27   chr27_4814311     AKia    T    G      0.5      1        2 
  27   chr27_4814311     AOna    T    G        0      0        2 
  27   chr27_4814311     ASom    T    G        0      0        2 
  27   chr27_4814311     HCab    T    G        0      0        2 
  27   chr27_4814311     HPrz    T    G        0      0        2 
  27   chr27_4814311     ZBoe    T    G        0      0        2 
  27   chr27_4814311     ZGre    T    G        0      0        2 
  27   chr27_4814311     ZHar    T    G        0      0        2 
  27   chr27_4814311   Sample    T    G        0      0        2 
  27   chr27_4817866     AAsi    G    C        0      0        2 
  27   chr27_4817866     AKia    G    C        0      0        2 
  27   chr27_4817866     AOna    G    C        0      0        2 
  27   chr27_4817866     ASom    G    C        0      0        2 
  27   chr27_4817866     HCab    G    C        1      2        2 
  27   chr27_4817866     HPrz    G    C        1      2        2 
  27   chr27_4817866     ZBoe    G    C        0      0        2 
  27   chr27_4817866     ZGre    G    C        0      0        2 
  27   chr27_4817866     ZHar    G    C        0      0        2 
  27   chr27_4817866   Sample    G    C        0      0        2 
  27   chr27_4825531     AAsi    C    G        0      0        2 
  27   chr27_4825531     AKia    C    G        0      0        2 
  27   chr27_4825531     AOna    C    G        0      0        2 
  27   chr27_4825531     ASom    C    G        0      0        2 
  27   chr27_4825531     HCab    C    G        0      0        2 
  27   chr27_4825531     HPrz    C    G        0      0        2 
  27   chr27_4825531     ZBoe    C    G        0      0        2 
  27   chr27_4825531     ZGre    C    G        0      0        2 
  27   chr27_4825531     ZHar    C    G        1      2        2 
  27   chr27_4825531   Sample    C    G        0      0        2 
  27   chr27_4831866     AAsi    C    A        0      0        2 
  27   chr27_4831866     AKia    C    A        0      0        2 
  27   chr27_4831866     AOna    C    A        0      0        2 
  27   chr27_4831866     ASom    C    A        0      0        2 
  27   chr27_4831866     HCab    C    A        0      0        2 
  27   chr27_4831866     HPrz    C    A        0      0        2 
  27   chr27_4831866     ZBoe    C    A        0      0        2 
  27   chr27_4831866     ZGre    C    A        1      2        2 
  27   chr27_4831866     ZHar    C    A        0      0        2 
  27   chr27_4831866   Sample    C    A        0      0        2 
  27   chr27_4833442     AAsi    C    A        0      0        2 
  27   chr27_4833442     AKia    C    A        0      0        2 
  27   chr27_4833442     AOna    C    A        0      0        2 
  27   chr27_4833442     ASom    C    A        0      0        2 
  27   chr27_4833442     HCab    C    A        0      0        2 
  27   chr27_4833442     HPrz    C    A        0      0        2 
  27   chr27_4833442     ZBoe    C    A      0.5      1        2 
  27   chr27_4833442     ZGre    C    A        0      0        2 
  27   chr27_4833442     ZHar    C    A        0      0        2 
  27   chr27_4833442   Sample    C    A        0      0        2 
  27   chr27_4839304     AAsi    A    C        0      0        2 
  27   chr27_4839304     AKia    A    C      0.5      1        2 
  27   chr27_4839304     AOna    A    C      0.5      1        2 
  27   chr27_4839304     ASom    A    C        0      0        2 
  27   chr27_4839304     HCab    A    C        0      0        2 
  27   chr27_4839304     HPrz    A    C        0      0        2 
  27   chr27_4839304     ZBoe    A    C        0      0        2 
  27   chr27_4839304     ZGre    A    C        0      0        2 
  27   chr27_4839304     ZHar    A    C        0      0        2 
  27   chr27_4839304   Sample    A    C        0      0        2 
  27   chr27_4867914     AAsi    A    T        0      0        2 
  27   chr27_4867914     AKia    A    T        0      0        2 
  27   chr27_4867914     AOna    A    T        0      0        2 
  27   chr27_4867914     ASom    A    T        0      0        2 
  27   chr27_4867914     HCab    A    T        1      2        2 
  27   chr27_4867914     HPrz    A    T        1      2        2 
  27   chr27_4867914     ZBoe    A    T        0      0        2 
  27   chr27_4867914     ZGre    A    T        0      0        2 
  27   chr27_4867914     ZHar    A    T        0      0        2 
  27   chr27_4867914   Sample    A    T        0      0        2 
  27   chr27_4877239     AAsi    C    G        0      0        2 
  27   chr27_4877239     AKia    C    G        0      0        2 
  27   chr27_4877239     AOna    C    G        0      0        2 
  27   chr27_4877239     ASom    C    G        0      0        2 
  27   chr27_4877239     HCab    C    G        1      2        2 
  27   chr27_4877239     HPrz    C    G        1      2        2 
  27   chr27_4877239     ZBoe    C    G        0      0        2 
  27   chr27_4877239     ZGre    C    G        0      0        2 
  27   chr27_4877239     ZHar    C    G        0      0        2 
  27   chr27_4877239   Sample    C    G        0      0        2 
  27   chr27_4909958     AAsi    C    G      0.5      1        2 
  27   chr27_4909958     AKia    C    G        0      0        2 
  27   chr27_4909958     AOna    C    G        0      0        2 
  27   chr27_4909958     ASom    C    G        0      0        2 
  27   chr27_4909958     HCab    C    G        0      0        2 
  27   chr27_4909958     HPrz    C    G        0      0        2 
  27   chr27_4909958     ZBoe    C    G        0      0        2 
  27   chr27_4909958     ZGre    C    G        0      0        2 
  27   chr27_4909958     ZHar    C    G        0      0        2 
  27   chr27_4909958   Sample    C    G        0      0        2 
  27   chr27_4925154     AAsi    G    T        0      0        2 
  27   chr27_4925154     AKia    G    T        0      0        2 
  27   chr27_4925154     AOna    G    T      0.5      1        2 
  27   chr27_4925154     ASom    G    T        0      0        2 
  27   chr27_4925154     HCab    G    T        0      0        2 
  27   chr27_4925154     HPrz    G    T        0      0        2 
  27   chr27_4925154     ZBoe    G    T        0      0        2 
  27   chr27_4925154     ZGre    G    T        0      0        2 
  27   chr27_4925154     ZHar    G    T        0      0        2 
  27   chr27_4925154   Sample    G    T        0      0        2 
  27   chr27_4942545     AAsi    G    C        0      0        2 
  27   chr27_4942545     AKia    G    C        0      0        2 
  27   chr27_4942545     AOna    G    C        0      0        2 
  27   chr27_4942545     ASom    G    C        0      0        2 
  27   chr27_4942545     HCab    G    C        0      0        2 
  27   chr27_4942545     HPrz    G    C        0      0        2 
  27   chr27_4942545     ZBoe    G    C      0.5      1        2 
  27   chr27_4942545     ZGre    G    C        0      0        2 
  27   chr27_4942545     ZHar    G    C        0      0        2 
  27   chr27_4942545   Sample    G    C        0      0        2 
  27   chr27_4960448     AAsi    G    T        0      0        2 
  27   chr27_4960448     AKia    G    T        0      0        2 
  27   chr27_4960448     AOna    G    T        0      0        2 
  27   chr27_4960448     ASom    G    T        0      0        2 
  27   chr27_4960448     HCab    G    T        1      2        2 
  27   chr27_4960448     HPrz    G    T        1      2        2 
  27   chr27_4960448     ZBoe    G    T        0      0        2 
  27   chr27_4960448     ZGre    G    T        0      0        2 
  27   chr27_4960448     ZHar    G    T        0      0        2 
  27   chr27_4960448   Sample    G    T        0      0        2 
  27   chr27_4962513     AAsi    G    C        0      0        2 
  27   chr27_4962513     AKia    G    C      0.5      1        2 
  27   chr27_4962513     AOna    G    C      0.5      1        2 
  27   chr27_4962513     ASom    G    C        0      0        2 
  27   chr27_4962513     HCab    G    C        0      0        2 
  27   chr27_4962513     HPrz    G    C        0      0        2 
  27   chr27_4962513     ZBoe    G    C        0      0        2 
  27   chr27_4962513     ZGre    G    C        0      0        2 
  27   chr27_4962513     ZHar    G    C        0      0        2 
  27   chr27_4962513   Sample    G    C        0      0        2 
  27   chr27_4966706     AAsi    A    C        0      0        2 
  27   chr27_4966706     AKia    A    C        0      0        2 
  27   chr27_4966706     AOna    A    C        0      0        2 
  27   chr27_4966706     ASom    A    C        0      0        2 
  27   chr27_4966706     HCab    A    C        1      2        2 
  27   chr27_4966706     HPrz    A    C        1      2        2 
  27   chr27_4966706     ZBoe    A    C        0      0        2 
  27   chr27_4966706     ZGre    A    C        0      0        2 
  27   chr27_4966706     ZHar    A    C        0      0        2 
  27   chr27_4966706   Sample    A    C        0      0        2 
  27   chr27_4976336     AAsi    C    A        0      0        2 
  27   chr27_4976336     AKia    C    A        1      2        2 
  27   chr27_4976336     AOna    C    A        1      2        2 
  27   chr27_4976336     ASom    C    A        0      0        2 
  27   chr27_4976336     HCab    C    A        0      0        2 
  27   chr27_4976336     HPrz    C    A        0      0        2 
  27   chr27_4976336     ZBoe    C    A        0      0        2 
  27   chr27_4976336     ZGre    C    A        0      0        2 
  27   chr27_4976336     ZHar    C    A        0      0        2 
  27   chr27_4976336   Sample    C    A        0      0        2 
  27   chr27_4977192     AAsi    T    A        0      0        2 
  27   chr27_4977192     AKia    T    A        0      0        2 
  27   chr27_4977192     AOna    T    A        0      0        2 
  27   chr27_4977192     ASom    T    A        1      2        2 
  27   chr27_4977192     HCab    T    A        0      0        2 
  27   chr27_4977192     HPrz    T    A        0      0        2 
  27   chr27_4977192     ZBoe    T    A        0      0        2 
  27   chr27_4977192     ZGre    T    A        0      0        2 
  27   chr27_4977192     ZHar    T    A        0      0        2 
  27   chr27_4977192   Sample    T    A        0      0        2 
  27   chr27_5000160     AAsi    C    G        1      2        2 
  27   chr27_5000160     AKia    C    G        0      0        2 
  27   chr27_5000160     AOna    C    G        0      0        2 
  27   chr27_5000160     ASom    C    G        0      0        2 
  27   chr27_5000160     HCab    C    G        0      0        2 
  27   chr27_5000160     HPrz    C    G        0      0        2 
  27   chr27_5000160     ZBoe    C    G        0      0        2 
  27   chr27_5000160     ZGre    C    G        0      0        2 
  27   chr27_5000160     ZHar    C    G        0      0        2 
  27   chr27_5000160   Sample    C    G        0      0        2 
  27   chr27_5002608     AAsi    T    G        0      0        2 
  27   chr27_5002608     AKia    T    G      0.5      1        2 
  27   chr27_5002608     AOna    T    G        0      0        2 
  27   chr27_5002608     ASom    T    G        0      0        2 
  27   chr27_5002608     HCab    T    G        0      0        2 
  27   chr27_5002608     HPrz    T    G        0      0        2 
  27   chr27_5002608     ZBoe    T    G        0      0        2 
  27   chr27_5002608     ZGre    T    G        0      0        2 
  27   chr27_5002608     ZHar    T    G        0      0        2 
  27   chr27_5002608   Sample    T    G        0      0        2 
  27   chr27_5002891     AAsi    A    T        1      2        2 
  27   chr27_5002891     AKia    A    T        0      0        2 
  27   chr27_5002891     AOna    A    T        0      0        2 
  27   chr27_5002891     ASom    A    T        1      2        2 
  27   chr27_5002891     HCab    A    T        1      2        2 
  27   chr27_5002891     HPrz    A    T        1      2        2 
  27   chr27_5002891     ZBoe    A    T        0      0        2 
  27   chr27_5002891     ZGre    A    T        0      0        2 
  27   chr27_5002891     ZHar    A    T        0      0        2 
  27   chr27_5002891   Sample    A    T        1      2        2 
  27   chr27_5004543     AAsi    T    A        0      0        2 
  27   chr27_5004543     AKia    T    A        0      0        2 
  27   chr27_5004543     AOna    T    A        0      0        2 
  27   chr27_5004543     ASom    T    A        0      0        2 
  27   chr27_5004543     HCab    T    A        1      2        2 
  27   chr27_5004543     HPrz    T    A        1      2        2 
  27   chr27_5004543     ZBoe    T    A        0      0        2 
  27   chr27_5004543     ZGre    T    A        0      0        2 
  27   chr27_5004543     ZHar    T    A        0      0        2 
  27   chr27_5004543   Sample    T    A        0      0        2 
  27   chr27_5004663     AAsi    C    G        1      2        2 
  27   chr27_5004663     AKia    C    G        0      0        2 
  27   chr27_5004663     AOna    C    G        0      0        2 
  27   chr27_5004663     ASom    C    G        1      2        2 
  27   chr27_5004663     HCab    C    G        1      2        2 
  27   chr27_5004663     HPrz    C    G        1      2        2 
  27   chr27_5004663     ZBoe    C    G        0      0        2 
  27   chr27_5004663     ZGre    C    G        0      0        2 
  27   chr27_5004663     ZHar    C    G        0      0        2 
  27   chr27_5004663   Sample    C    G        1      2        2 
  27   chr27_5007794     AAsi    T    G        0      0        2 
  27   chr27_5007794     AKia    T    G      0.5      1        2 
  27   chr27_5007794     AOna    T    G        1      2        2 
  27   chr27_5007794     ASom    T    G        0      0        2 
  27   chr27_5007794     HCab    T    G        0      0        2 
  27   chr27_5007794     HPrz    T    G        0      0        2 
  27   chr27_5007794     ZBoe    T    G        0      0        2 
  27   chr27_5007794     ZGre    T    G        0      0        2 
  27   chr27_5007794     ZHar    T    G        0      0        2 
  27   chr27_5007794   Sample    T    G        0      0        2 
  27   chr27_5058554     AAsi    A    T        0      0        2 
  27   chr27_5058554     AKia    A    T        0      0        2 
  27   chr27_5058554     AOna    A    T        0      0        2 
  27   chr27_5058554     ASom    A    T        0      0        2 
  27   chr27_5058554     HCab    A    T        0      0        2 
  27   chr27_5058554     HPrz    A    T        0      0        2 
  27   chr27_5058554     ZBoe    A    T        0      0        2 
  27   chr27_5058554     ZGre    A    T        0      0        2 
  27   chr27_5058554     ZHar    A    T      0.5      1        2 
  27   chr27_5058554   Sample    A    T        0      0        2 
  27   chr27_5063418     AAsi    T    G        0      0        2 
  27   chr27_5063418     AKia    T    G        0      0        2 
  27   chr27_5063418     AOna    T    G        0      0        2 
  27   chr27_5063418     ASom    T    G        0      0        2 
  27   chr27_5063418     HCab    T    G        0      0        2 
  27   chr27_5063418     HPrz    T    G        0      0        2 
  27   chr27_5063418     ZBoe    T    G        1      2        2 
  27   chr27_5063418     ZGre    T    G        0      0        2 
  27   chr27_5063418     ZHar    T    G        0      0        2 
  27   chr27_5063418   Sample    T    G        0      0        2 
  27   chr27_5073819     AAsi    C    G        0      0        2 
  27   chr27_5073819     AKia    C    G        0      0        2 
  27   chr27_5073819     AOna    C    G        1      2        2 
  27   chr27_5073819     ASom    C    G        0      0        2 
  27   chr27_5073819     HCab    C    G        0      0        2 
  27   chr27_5073819     HPrz    C    G        0      0        2 
  27   chr27_5073819     ZBoe    C    G        0      0        2 
  27   chr27_5073819     ZGre    C    G        0      0        2 
  27   chr27_5073819     ZHar    C    G        0      0        2 
  27   chr27_5073819   Sample    C    G        0      0        2 
  27   chr27_5082797     AAsi    G    T        0      0        2 
  27   chr27_5082797     AKia    G    T        0      0        2 
  27   chr27_5082797     AOna    G    T        0      0        2 
  27   chr27_5082797     ASom    G    T        0      0        2 
  27   chr27_5082797     HCab    G    T        0      0        2 
  27   chr27_5082797     HPrz    G    T        0      0        2 
  27   chr27_5082797     ZBoe    G    T        0      0        2 
  27   chr27_5082797     ZGre    G    T        0      0        2 
  27   chr27_5082797     ZHar    G    T        1      2        2 
  27   chr27_5082797   Sample    G    T        0      0        2 
  27   chr27_5122788     AAsi    A    C        0      0        2 
  27   chr27_5122788     AKia    A    C        0      0        2 
  27   chr27_5122788     AOna    A    C        0      0        2 
  27   chr27_5122788     ASom    A    C        0      0        2 
  27   chr27_5122788     HCab    A    C        1      2        2 
  27   chr27_5122788     HPrz    A    C        1      2        2 
  27   chr27_5122788     ZBoe    A    C        0      0        2 
  27   chr27_5122788     ZGre    A    C        0      0        2 
  27   chr27_5122788     ZHar    A    C        0      0        2 
  27   chr27_5122788   Sample    A    C        0      0        2 
  27   chr27_5141446     AAsi    T    G        0      0        2 
  27   chr27_5141446     AKia    T    G        0      0        2 
  27   chr27_5141446     AOna    T    G        0      0        2 
  27   chr27_5141446     ASom    T    G        0      0        2 
  27   chr27_5141446     HCab    T    G        1      2        2 
  27   chr27_5141446     HPrz    T    G        1      2        2 
  27   chr27_5141446     ZBoe    T    G        0      0        2 
  27   chr27_5141446     ZGre    T    G        0      0        2 
  27   chr27_5141446     ZHar    T    G        0      0        2 
  27   chr27_5141446   Sample    T    G        0      0        2 
  27   chr27_5145572     AAsi    G    C        0      0        2 
  27   chr27_5145572     AKia    G    C        0      0        2 
  27   chr27_5145572     AOna    G    C        0      0        2 
  27   chr27_5145572     ASom    G    C        0      0        2 
  27   chr27_5145572     HCab    G    C        0      0        2 
  27   chr27_5145572     HPrz    G    C        0      0        2 
  27   chr27_5145572     ZBoe    G    C        0      0        2 
  27   chr27_5145572     ZGre    G    C        1      2        2 
  27   chr27_5145572     ZHar    G    C        0      0        2 
  27   chr27_5145572   Sample    G    C        0      0        2 
  27   chr27_5209853     AAsi    A    T        0      0        2 
  27   chr27_5209853     AKia    A    T        0      0        2 
  27   chr27_5209853     AOna    A    T        0      0        2 
  27   chr27_5209853     ASom    A    T        0      0        2 
  27   chr27_5209853     HCab    A    T        0      0        2 
  27   chr27_5209853     HPrz    A    T        0      0        2 
  27   chr27_5209853     ZBoe    A    T        0      0        2 
  27   chr27_5209853     ZGre    A    T        0      0        2 
  27   chr27_5209853     ZHar    A    T        1      2        2 
  27   chr27_5209853   Sample    A    T        0      0        2 
  27   chr27_5232725     AAsi    C    A        0      0        2 
  27   chr27_5232725     AKia    C    A        0      0        2 
  27   chr27_5232725     AOna    C    A        0      0        2 
  27   chr27_5232725     ASom    C    A        0      0        2 
  27   chr27_5232725     HCab    C    A        1      2        2 
  27   chr27_5232725     HPrz    C    A        1      2        2 
  27   chr27_5232725     ZBoe    C    A        0      0        2 
  27   chr27_5232725     ZGre    C    A        0      0        2 
  27   chr27_5232725     ZHar    C    A        0      0        2 
  27   chr27_5232725   Sample    C    A        0      0        2 
  27   chr27_5276937     AAsi    C    A        0      0        2 
  27   chr27_5276937     AKia    C    A        0      0        2 
  27   chr27_5276937     AOna    C    A        0      0        2 
  27   chr27_5276937     ASom    C    A        0      0        2 
  27   chr27_5276937     HCab    C    A        1      2        2 
  27   chr27_5276937     HPrz    C    A        1      2        2 
  27   chr27_5276937     ZBoe    C    A        0      0        2 
  27   chr27_5276937     ZGre    C    A        0      0        2 
  27   chr27_5276937     ZHar    C    A        0      0        2 
  27   chr27_5276937   Sample    C    A        0      0        2 
  27   chr27_5283978     AAsi    T    A        1      2        2 
  27   chr27_5283978     AKia    T    A        0      0        2 
  27   chr27_5283978     AOna    T    A        0      0        2 
  27   chr27_5283978     ASom    T    A        1      2        2 
  27   chr27_5283978     HCab    T    A        0      0        2 
  27   chr27_5283978     HPrz    T    A        0      0        2 
  27   chr27_5283978     ZBoe    T    A        0      0        2 
  27   chr27_5283978     ZGre    T    A        0      0        2 
  27   chr27_5283978     ZHar    T    A        0      0        2 
  27   chr27_5283978   Sample    T    A        1      2        2 
  27   chr27_5286882     AAsi    G    C        0      0        2 
  27   chr27_5286882     AKia    G    C        0      0        2 
  27   chr27_5286882     AOna    G    C        0      0        2 
  27   chr27_5286882     ASom    G    C        0      0        2 
  27   chr27_5286882     HCab    G    C        1      2        2 
  27   chr27_5286882     HPrz    G    C        1      2        2 
  27   chr27_5286882     ZBoe    G    C        0      0        2 
  27   chr27_5286882     ZGre    G    C        0      0        2 
  27   chr27_5286882     ZHar    G    C        0      0        2 
  27   chr27_5286882   Sample    G    C        0      0        2 
  27   chr27_5288447     AAsi    G    C      0.5      1        2 
  27   chr27_5288447     AKia    G    C        0      0        2 
  27   chr27_5288447     AOna    G    C        0      0        2 
  27   chr27_5288447     ASom    G    C      0.5      1        2 
  27   chr27_5288447     HCab    G    C        0      0        2 
  27   chr27_5288447     HPrz    G    C        0      0        2 
  27   chr27_5288447     ZBoe    G    C        0      0        2 
  27   chr27_5288447     ZGre    G    C        0      0        2 
  27   chr27_5288447     ZHar    G    C        0      0        2 
  27   chr27_5288447   Sample    G    C        0      0        2 
  27   chr27_5296578     AAsi    T    G        0      0        2 
  27   chr27_5296578     AKia    T    G        0      0        2 
  27   chr27_5296578     AOna    T    G        0      0        2 
  27   chr27_5296578     ASom    T    G        0      0        2 
  27   chr27_5296578     HCab    T    G        0      0        2 
  27   chr27_5296578     HPrz    T    G        0      0        2 
  27   chr27_5296578     ZBoe    T    G        0      0        2 
  27   chr27_5296578     ZGre    T    G        1      2        2 
  27   chr27_5296578     ZHar    T    G        0      0        2 
  27   chr27_5296578   Sample    T    G        0      0        2 
  27   chr27_5311307     AAsi    C    G      0.5      1        2 
  27   chr27_5311307     AKia    C    G        0      0        2 
  27   chr27_5311307     AOna    C    G        0      0        2 
  27   chr27_5311307     ASom    C    G        0      0        2 
  27   chr27_5311307     HCab    C    G        0      0        2 
  27   chr27_5311307     HPrz    C    G        0      0        2 
  27   chr27_5311307     ZBoe    C    G        0      0        2 
  27   chr27_5311307     ZGre    C    G        0      0        2 
  27   chr27_5311307     ZHar    C    G        0      0        2 
  27   chr27_5311307   Sample    C    G        0      0        2 
  27   chr27_5358423     AAsi    A    T        0      0        2 
  27   chr27_5358423     AKia    A    T        0      0        2 
  27   chr27_5358423     AOna    A    T        0      0        2 
  27   chr27_5358423     ASom    A    T        0      0        2 
  27   chr27_5358423     HCab    A    T        0      0        2 
  27   chr27_5358423     HPrz    A    T        0      0        2 
  27   chr27_5358423     ZBoe    A    T        0      0        2 
  27   chr27_5358423     ZGre    A    T      0.5      1        2 
  27   chr27_5358423     ZHar    A    T        0      0        2 
  27   chr27_5358423   Sample    A    T        0      0        2 
  27   chr27_5431990     AAsi    G    T      0.5      1        2 
  27   chr27_5431990     AKia    G    T        0      0        2 
  27   chr27_5431990     AOna    G    T        0      0        2 
  27   chr27_5431990     ASom    G    T        0      0        2 
  27   chr27_5431990     HCab    G    T        0      0        2 
  27   chr27_5431990     HPrz    G    T        0      0        2 
  27   chr27_5431990     ZBoe    G    T        0      0        2 
  27   chr27_5431990     ZGre    G    T        0      0        2 
  27   chr27_5431990     ZHar    G    T        0      0        2 
  27   chr27_5431990   Sample    G    T        1      2        2 
  27   chr27_5475301     AAsi    C    G        0      0        2 
  27   chr27_5475301     AKia    C    G        0      0        2 
  27   chr27_5475301     AOna    C    G        0      0        2 
  27   chr27_5475301     ASom    C    G        0      0        2 
  27   chr27_5475301     HCab    C    G        0      0        2 
  27   chr27_5475301     HPrz    C    G        0      0        2 
  27   chr27_5475301     ZBoe    C    G        0      0        2 
  27   chr27_5475301     ZGre    C    G      0.5      1        2 
  27   chr27_5475301     ZHar    C    G        0      0        2 
  27   chr27_5475301   Sample    C    G        0      0        2 
  27   chr27_5590968     AAsi    C    A        0      0        2 
  27   chr27_5590968     AKia    C    A        0      0        2 
  27   chr27_5590968     AOna    C    A        0      0        2 
  27   chr27_5590968     ASom    C    A        0      0        2 
  27   chr27_5590968     HCab    C    A        0      0        2 
  27   chr27_5590968     HPrz    C    A        0      0        2 
  27   chr27_5590968     ZBoe    C    A        0      0        2 
  27   chr27_5590968     ZGre    C    A      0.5      1        2 
  27   chr27_5590968     ZHar    C    A        0      0        2 
  27   chr27_5590968   Sample    C    A        0      0        2 
  27   chr27_5599666     AAsi    T    G        0      0        2 
  27   chr27_5599666     AKia    T    G        0      0        2 
  27   chr27_5599666     AOna    T    G        0      0        2 
  27   chr27_5599666     ASom    T    G        0      0        2 
  27   chr27_5599666     HCab    T    G        0      0        2 
  27   chr27_5599666     HPrz    T    G        0      0        2 
  27   chr27_5599666     ZBoe    T    G        1      2        2 
  27   chr27_5599666     ZGre    T    G        0      0        2 
  27   chr27_5599666     ZHar    T    G        0      0        2 
  27   chr27_5599666   Sample    T    G        0      0        2 
  27   chr27_5608369     AAsi    C    G        1      2        2 
  27   chr27_5608369     AKia    C    G        0      0        2 
  27   chr27_5608369     AOna    C    G        0      0        2 
  27   chr27_5608369     ASom    C    G        1      2        2 
  27   chr27_5608369     HCab    C    G        0      0        2 
  27   chr27_5608369     HPrz    C    G        0      0        2 
  27   chr27_5608369     ZBoe    C    G        0      0        2 
  27   chr27_5608369     ZGre    C    G        0      0        2 
  27   chr27_5608369     ZHar    C    G        0      0        2 
  27   chr27_5608369   Sample    C    G        1      2        2 
  27   chr27_5610536     AAsi    T    A        0      0        2 
  27   chr27_5610536     AKia    T    A        0      0        2 
  27   chr27_5610536     AOna    T    A        0      0        2 
  27   chr27_5610536     ASom    T    A        0      0        2 
  27   chr27_5610536     HCab    T    A        0      0        2 
  27   chr27_5610536     HPrz    T    A      0.5      1        2 
  27   chr27_5610536     ZBoe    T    A        0      0        2 
  27   chr27_5610536     ZGre    T    A        0      0        2 
  27   chr27_5610536     ZHar    T    A        0      0        2 
  27   chr27_5610536   Sample    T    A        0      0        2 
  27   chr27_5610898     AAsi    A    T        0      0        2 
  27   chr27_5610898     AKia    A    T        0      0        2 
  27   chr27_5610898     AOna    A    T        0      0        2 
  27   chr27_5610898     ASom    A    T        0      0        2 
  27   chr27_5610898     HCab    A    T        0      0        2 
  27   chr27_5610898     HPrz    A    T        0      0        2 
  27   chr27_5610898     ZBoe    A    T        0      0        2 
  27   chr27_5610898     ZGre    A    T        0      0        2 
  27   chr27_5610898     ZHar    A    T        1      2        2 
  27   chr27_5610898   Sample    A    T        0      0        2 
  27   chr27_5621052     AAsi    G    C        0      0        2 
  27   chr27_5621052     AKia    G    C        0      0        2 
  27   chr27_5621052     AOna    G    C        0      0        2 
  27   chr27_5621052     ASom    G    C        0      0        2 
  27   chr27_5621052     HCab    G    C        0      0        2 
  27   chr27_5621052     HPrz    G    C      0.5      1        2 
  27   chr27_5621052     ZBoe    G    C        0      0        2 
  27   chr27_5621052     ZGre    G    C        0      0        2 
  27   chr27_5621052     ZHar    G    C        0      0        2 
  27   chr27_5621052   Sample    G    C        0      0        2 
  27   chr27_5628025     AAsi    C    A        0      0        2 
  27   chr27_5628025     AKia    C    A        0      0        2 
  27   chr27_5628025     AOna    C    A        0      0        2 
  27   chr27_5628025     ASom    C    A        1      2        2 
  27   chr27_5628025     HCab    C    A        0      0        2 
  27   chr27_5628025     HPrz    C    A        0      0        2 
  27   chr27_5628025     ZBoe    C    A        0      0        2 
  27   chr27_5628025     ZGre    C    A        0      0        2 
  27   chr27_5628025     ZHar    C    A        0      0        2 
  27   chr27_5628025   Sample    C    A        0      0        2 
  27   chr27_5629238     AAsi    C    G        0      0        2 
  27   chr27_5629238     AKia    C    G        0      0        2 
  27   chr27_5629238     AOna    C    G        0      0        2 
  27   chr27_5629238     ASom    C    G        0      0        2 
  27   chr27_5629238     HCab    C    G        0      0        2 
  27   chr27_5629238     HPrz    C    G        0      0        2 
  27   chr27_5629238     ZBoe    C    G        1      2        2 
  27   chr27_5629238     ZGre    C    G        0      0        2 
  27   chr27_5629238     ZHar    C    G        0      0        2 
  27   chr27_5629238   Sample    C    G        0      0        2 
  27   chr27_5629240     AAsi    T    A        0      0        2 
  27   chr27_5629240     AKia    T    A        0      0        2 
  27   chr27_5629240     AOna    T    A        0      0        2 
  27   chr27_5629240     ASom    T    A        0      0        2 
  27   chr27_5629240     HCab    T    A        0      0        2 
  27   chr27_5629240     HPrz    T    A        0      0        2 
  27   chr27_5629240     ZBoe    T    A        0      0        2 
  27   chr27_5629240     ZGre    T    A        0      0        2 
  27   chr27_5629240     ZHar    T    A        1      2        2 
  27   chr27_5629240   Sample    T    A        0      0        2 
  27   chr27_5647165     AAsi    C    A        0      0        2 
  27   chr27_5647165     AKia    C    A        0      0        2 
  27   chr27_5647165     AOna    C    A        0      0        2 
  27   chr27_5647165     ASom    C    A      0.5      1        2 
  27   chr27_5647165     HCab    C    A        0      0        2 
  27   chr27_5647165     HPrz    C    A        0      0        2 
  27   chr27_5647165     ZBoe    C    A        0      0        2 
  27   chr27_5647165     ZGre    C    A        0      0        2 
  27   chr27_5647165     ZHar    C    A        0      0        2 
  27   chr27_5647165   Sample    C    A        0      0        2 
  27   chr27_5668368     AAsi    C    G        0      0        2 
  27   chr27_5668368     AKia    C    G        0      0        2 
  27   chr27_5668368     AOna    C    G        0      0        2 
  27   chr27_5668368     ASom    C    G        0      0        2 
  27   chr27_5668368     HCab    C    G        0      0        2 
  27   chr27_5668368     HPrz    C    G        0      0        2 
  27   chr27_5668368     ZBoe    C    G      0.5      1        2 
  27   chr27_5668368     ZGre    C    G        0      0        2 
  27   chr27_5668368     ZHar    C    G        0      0        2 
  27   chr27_5668368   Sample    C    G        0      0        2 
  27   chr27_5670449     AAsi    A    C        0      0        2 
  27   chr27_5670449     AKia    A    C        1      2        2 
  27   chr27_5670449     AOna    A    C        1      2        2 
  27   chr27_5670449     ASom    A    C        0      0        2 
  27   chr27_5670449     HCab    A    C        0      0        2 
  27   chr27_5670449     HPrz    A    C        0      0        2 
  27   chr27_5670449     ZBoe    A    C        0      0        2 
  27   chr27_5670449     ZGre    A    C        0      0        2 
  27   chr27_5670449     ZHar    A    C        0      0        2 
  27   chr27_5670449   Sample    A    C        0      0        2 
  27   chr27_5693226     AAsi    T    G        0      0        2 
  27   chr27_5693226     AKia    T    G        1      2        2 
  27   chr27_5693226     AOna    T    G        1      2        2 
  27   chr27_5693226     ASom    T    G        0      0        2 
  27   chr27_5693226     HCab    T    G        0      0        2 
  27   chr27_5693226     HPrz    T    G        0      0        2 
  27   chr27_5693226     ZBoe    T    G        0      0        2 
  27   chr27_5693226     ZGre    T    G        0      0        2 
  27   chr27_5693226     ZHar    T    G        0      0        2 
  27   chr27_5693226   Sample    T    G        0      0        2 
  27   chr27_5693288     AAsi    C    A        0      0        2 
  27   chr27_5693288     AKia    C    A        0      0        2 
  27   chr27_5693288     AOna    C    A        0      0        2 
  27   chr27_5693288     ASom    C    A        0      0        2 
  27   chr27_5693288     HCab    C    A        1      2        2 
  27   chr27_5693288     HPrz    C    A        0      0        2 
  27   chr27_5693288     ZBoe    C    A        0      0        2 
  27   chr27_5693288     ZGre    C    A        0      0        2 
  27   chr27_5693288     ZHar    C    A        0      0        2 
  27   chr27_5693288   Sample    C    A        0      0        2 
  27   chr27_5767817     AAsi    C    G      0.5      1        2 
  27   chr27_5767817     AKia    C    G        0      0        2 
  27   chr27_5767817     AOna    C    G        0      0        2 
  27   chr27_5767817     ASom    C    G        0      0        2 
  27   chr27_5767817     HCab    C    G        0      0        2 
  27   chr27_5767817     HPrz    C    G        0      0        2 
  27   chr27_5767817     ZBoe    C    G        0      0        2 
  27   chr27_5767817     ZGre    C    G        0      0        2 
  27   chr27_5767817     ZHar    C    G        0      0        2 
  27   chr27_5767817   Sample    C    G        1      2        2 
  27   chr27_5773123     AAsi    G    C        0      0        2 
  27   chr27_5773123     AKia    G    C        0      0        2 
  27   chr27_5773123     AOna    G    C        0      0        2 
  27   chr27_5773123     ASom    G    C        0      0        2 
  27   chr27_5773123     HCab    G    C        0      0        2 
  27   chr27_5773123     HPrz    G    C      0.5      1        2 
  27   chr27_5773123     ZBoe    G    C        0      0        2 
  27   chr27_5773123     ZGre    G    C        0      0        2 
  27   chr27_5773123     ZHar    G    C        0      0        2 
  27   chr27_5773123   Sample    G    C        0      0        2 
  27   chr27_5788315     AAsi    T    G        0      0        2 
  27   chr27_5788315     AKia    T    G        0      0        2 
  27   chr27_5788315     AOna    T    G        0      0        2 
  27   chr27_5788315     ASom    T    G      0.5      1        2 
  27   chr27_5788315     HCab    T    G        0      0        2 
  27   chr27_5788315     HPrz    T    G        0      0        2 
  27   chr27_5788315     ZBoe    T    G        0      0        2 
  27   chr27_5788315     ZGre    T    G        0      0        2 
  27   chr27_5788315     ZHar    T    G        0      0        2 
  27   chr27_5788315   Sample    T    G        0      0        2 
  27   chr27_5827221     AAsi    T    G        0      0        2 
  27   chr27_5827221     AKia    T    G        0      0        2 
  27   chr27_5827221     AOna    T    G        0      0        2 
  27   chr27_5827221     ASom    T    G        0      0        2 
  27   chr27_5827221     HCab    T    G        0      0        2 
  27   chr27_5827221     HPrz    T    G      0.5      1        2 
  27   chr27_5827221     ZBoe    T    G        0      0        2 
  27   chr27_5827221     ZGre    T    G        0      0        2 
  27   chr27_5827221     ZHar    T    G        0      0        2 
  27   chr27_5827221   Sample    T    G        0      0        2 
  27   chr27_5831470     AAsi    T    A        0      0        2 
  27   chr27_5831470     AKia    T    A        0      0        2 
  27   chr27_5831470     AOna    T    A        0      0        2 
  27   chr27_5831470     ASom    T    A        0      0        2 
  27   chr27_5831470     HCab    T    A        0      0        2 
  27   chr27_5831470     HPrz    T    A        0      0        2 
  27   chr27_5831470     ZBoe    T    A        0      0        2 
  27   chr27_5831470     ZGre    T    A        1      2        2 
  27   chr27_5831470     ZHar    T    A        0      0        2 
  27   chr27_5831470   Sample    T    A        0      0        2 
  27   chr27_5864731     AAsi    A    T      0.5      1        2 
  27   chr27_5864731     AKia    A    T        0      0        2 
  27   chr27_5864731     AOna    A    T        0      0        2 
  27   chr27_5864731     ASom    A    T        0      0        2 
  27   chr27_5864731     HCab    A    T        0      0        2 
  27   chr27_5864731     HPrz    A    T        0      0        2 
  27   chr27_5864731     ZBoe    A    T        0      0        2 
  27   chr27_5864731     ZGre    A    T        0      0        2 
  27   chr27_5864731     ZHar    A    T        0      0        2 
  27   chr27_5864731   Sample    A    T        1      2        2 
  27   chr27_5867724     AAsi    G    C        0      0        2 
  27   chr27_5867724     AKia    G    C        0      0        2 
  27   chr27_5867724     AOna    G    C        0      0        2 
  27   chr27_5867724     ASom    G    C        0      0        2 
  27   chr27_5867724     HCab    G    C        1      2        2 
  27   chr27_5867724     HPrz    G    C        1      2        2 
  27   chr27_5867724     ZBoe    G    C        0      0        2 
  27   chr27_5867724     ZGre    G    C        0      0        2 
  27   chr27_5867724     ZHar    G    C        0      0        2 
  27   chr27_5867724   Sample    G    C        0      0        2 
  27   chr27_5900620     AAsi    A    T        0      0        2 
  27   chr27_5900620     AKia    A    T        0      0        2 
  27   chr27_5900620     AOna    A    T        0      0        2 
  27   chr27_5900620     ASom    A    T        0      0        2 
  27   chr27_5900620     HCab    A    T        1      2        2 
  27   chr27_5900620     HPrz    A    T        1      2        2 
  27   chr27_5900620     ZBoe    A    T        0      0        2 
  27   chr27_5900620     ZGre    A    T        0      0        2 
  27   chr27_5900620     ZHar    A    T        0      0        2 
  27   chr27_5900620   Sample    A    T        0      0        2 
  27   chr27_5905563     AAsi    T    G        0      0        2 
  27   chr27_5905563     AKia    T    G        0      0        2 
  27   chr27_5905563     AOna    T    G        0      0        2 
  27   chr27_5905563     ASom    T    G        0      0        2 
  27   chr27_5905563     HCab    T    G        0      0        2 
  27   chr27_5905563     HPrz    T    G        0      0        2 
  27   chr27_5905563     ZBoe    T    G        1      2        2 
  27   chr27_5905563     ZGre    T    G        0      0        2 
  27   chr27_5905563     ZHar    T    G        0      0        2 
  27   chr27_5905563   Sample    T    G        0      0        2 
  27   chr27_5932997     AAsi    A    C        0      0        2 
  27   chr27_5932997     AKia    A    C        1      2        2 
  27   chr27_5932997     AOna    A    C        1      2        2 
  27   chr27_5932997     ASom    A    C        0      0        2 
  27   chr27_5932997     HCab    A    C        0      0        2 
  27   chr27_5932997     HPrz    A    C        0      0        2 
  27   chr27_5932997     ZBoe    A    C        0      0        2 
  27   chr27_5932997     ZGre    A    C        0      0        2 
  27   chr27_5932997     ZHar    A    C        0      0        2 
  27   chr27_5932997   Sample    A    C        0      0        2 
  27   chr27_5940542     AAsi    T    G        0      0        2 
  27   chr27_5940542     AKia    T    G        0      0        2 
  27   chr27_5940542     AOna    T    G        0      0        2 
  27   chr27_5940542     ASom    T    G        0      0        2 
  27   chr27_5940542     HCab    T    G        1      2        2 
  27   chr27_5940542     HPrz    T    G        1      2        2 
  27   chr27_5940542     ZBoe    T    G        0      0        2 
  27   chr27_5940542     ZGre    T    G        0      0        2 
  27   chr27_5940542     ZHar    T    G        0      0        2 
  27   chr27_5940542   Sample    T    G        0      0        2 
  27   chr27_5980419     AAsi    A    C        0      0        2 
  27   chr27_5980419     AKia    A    C        0      0        2 
  27   chr27_5980419     AOna    A    C        0      0        2 
  27   chr27_5980419     ASom    A    C        0      0        2 
  27   chr27_5980419     HCab    A    C        1      2        2 
  27   chr27_5980419     HPrz    A    C        1      2        2 
  27   chr27_5980419     ZBoe    A    C        0      0        2 
  27   chr27_5980419     ZGre    A    C        0      0        2 
  27   chr27_5980419     ZHar    A    C        0      0        2 
  27   chr27_5980419   Sample    A    C        0      0        2 
  27   chr27_5989309     AAsi    T    G        0      0        2 
  27   chr27_5989309     AKia    T    G        0      0        2 
  27   chr27_5989309     AOna    T    G        0      0        2 
  27   chr27_5989309     ASom    T    G        0      0        2 
  27   chr27_5989309     HCab    T    G        1      2        2 
  27   chr27_5989309     HPrz    T    G        1      2        2 
  27   chr27_5989309     ZBoe    T    G        0      0        2 
  27   chr27_5989309     ZGre    T    G        0      0        2 
  27   chr27_5989309     ZHar    T    G        0      0        2 
  27   chr27_5989309   Sample    T    G        0      0        2 
  27   chr27_6005777     AAsi    T    G        0      0        2 
  27   chr27_6005777     AKia    T    G        0      0        2 
  27   chr27_6005777     AOna    T    G      0.5      1        2 
  27   chr27_6005777     ASom    T    G        0      0        2 
  27   chr27_6005777     HCab    T    G        0      0        2 
  27   chr27_6005777     HPrz    T    G        0      0        2 
  27   chr27_6005777     ZBoe    T    G        0      0        2 
  27   chr27_6005777     ZGre    T    G        0      0        2 
  27   chr27_6005777     ZHar    T    G        0      0        2 
  27   chr27_6005777   Sample    T    G        0      0        2 
  27   chr27_6029975     AAsi    C    A        1      2        2 
  27   chr27_6029975     AKia    C    A        0      0        2 
  27   chr27_6029975     AOna    C    A        0      0        2 
  27   chr27_6029975     ASom    C    A        1      2        2 
  27   chr27_6029975     HCab    C    A        0      0        2 
  27   chr27_6029975     HPrz    C    A        0      0        2 
  27   chr27_6029975     ZBoe    C    A        0      0        2 
  27   chr27_6029975     ZGre    C    A        0      0        2 
  27   chr27_6029975     ZHar    C    A        0      0        2 
  27   chr27_6029975   Sample    C    A        1      2        2 
  27   chr27_6036541     AAsi    A    T        0      0        2 
  27   chr27_6036541     AKia    A    T        0      0        2 
  27   chr27_6036541     AOna    A    T        0      0        2 
  27   chr27_6036541     ASom    A    T        0      0        2 
  27   chr27_6036541     HCab    A    T        0      0        2 
  27   chr27_6036541     HPrz    A    T      0.5      1        2 
  27   chr27_6036541     ZBoe    A    T        0      0        2 
  27   chr27_6036541     ZGre    A    T        0      0        2 
  27   chr27_6036541     ZHar    A    T        0      0        2 
  27   chr27_6036541   Sample    A    T        0      0        2 
  27   chr27_6075640     AAsi    T    G        0      0        2 
  27   chr27_6075640     AKia    T    G        0      0        2 
  27   chr27_6075640     AOna    T    G        0      0        2 
  27   chr27_6075640     ASom    T    G        0      0        2 
  27   chr27_6075640     HCab    T    G        0      0        2 
  27   chr27_6075640     HPrz    T    G        0      0        2 
  27   chr27_6075640     ZBoe    T    G        0      0        2 
  27   chr27_6075640     ZGre    T    G        0      0        2 
  27   chr27_6075640     ZHar    T    G      0.5      1        2 
  27   chr27_6075640   Sample    T    G        0      0        2 
  27   chr27_6075813     AAsi    A    C        0      0        2 
  27   chr27_6075813     AKia    A    C        0      0        2 
  27   chr27_6075813     AOna    A    C        0      0        2 
  27   chr27_6075813     ASom    A    C        0      0        2 
  27   chr27_6075813     HCab    A    C        0      0        2 
  27   chr27_6075813     HPrz    A    C      0.5      1        2 
  27   chr27_6075813     ZBoe    A    C        0      0        2 
  27   chr27_6075813     ZGre    A    C        0      0        2 
  27   chr27_6075813     ZHar    A    C        0      0        2 
  27   chr27_6075813   Sample    A    C        0      0        2 
  27   chr27_6075853     AAsi    G    C        0      0        2 
  27   chr27_6075853     AKia    G    C        0      0        2 
  27   chr27_6075853     AOna    G    C        0      0        2 
  27   chr27_6075853     ASom    G    C        0      0        2 
  27   chr27_6075853     HCab    G    C        0      0        2 
  27   chr27_6075853     HPrz    G    C      0.5      1        2 
  27   chr27_6075853     ZBoe    G    C        0      0        2 
  27   chr27_6075853     ZGre    G    C        0      0        2 
  27   chr27_6075853     ZHar    G    C        0      0        2 
  27   chr27_6075853   Sample    G    C        0      0        2 
  27   chr27_6084292     AAsi    A    C        0      0        2 
  27   chr27_6084292     AKia    A    C        1      2        2 
  27   chr27_6084292     AOna    A    C        1      2        2 
  27   chr27_6084292     ASom    A    C        0      0        2 
  27   chr27_6084292     HCab    A    C        1      2        2 
  27   chr27_6084292     HPrz    A    C        1      2        2 
  27   chr27_6084292     ZBoe    A    C        0      0        2 
  27   chr27_6084292     ZGre    A    C        0      0        2 
  27   chr27_6084292     ZHar    A    C        0      0        2 
  27   chr27_6084292   Sample    A    C        0      0        2 
  27   chr27_6114564     AAsi    T    G        0      0        2 
  27   chr27_6114564     AKia    T    G        0      0        2 
  27   chr27_6114564     AOna    T    G        0      0        2 
  27   chr27_6114564     ASom    T    G        0      0        2 
  27   chr27_6114564     HCab    T    G        0      0        2 
  27   chr27_6114564     HPrz    T    G      0.5      1        2 
  27   chr27_6114564     ZBoe    T    G        0      0        2 
  27   chr27_6114564     ZGre    T    G        0      0        2 
  27   chr27_6114564     ZHar    T    G        0      0        2 
  27   chr27_6114564   Sample    T    G        0      0        2 
  27   chr27_6134604     AAsi    T    G        0      0        2 
  27   chr27_6134604     AKia    T    G        0      0        2 
  27   chr27_6134604     AOna    T    G        0      0        2 
  27   chr27_6134604     ASom    T    G        0      0        2 
  27   chr27_6134604     HCab    T    G        0      0        2 
  27   chr27_6134604     HPrz    T    G      0.5      1        2 
  27   chr27_6134604     ZBoe    T    G        0      0        2 
  27   chr27_6134604     ZGre    T    G        0      0        2 
  27   chr27_6134604     ZHar    T    G        0      0        2 
  27   chr27_6134604   Sample    T    G        0      0        2 
  27   chr27_6159374     AAsi    G    T        0      0        2 
  27   chr27_6159374     AKia    G    T        0      0        2 
  27   chr27_6159374     AOna    G    T        0      0        2 
  27   chr27_6159374     ASom    G    T        0      0        2 
  27   chr27_6159374     HCab    G    T        1      2        2 
  27   chr27_6159374     HPrz    G    T        1      2        2 
  27   chr27_6159374     ZBoe    G    T        0      0        2 
  27   chr27_6159374     ZGre    G    T        0      0        2 
  27   chr27_6159374     ZHar    G    T        0      0        2 
  27   chr27_6159374   Sample    G    T        0      0        2 
  27   chr27_6173271     AAsi    A    C        0      0        2 
  27   chr27_6173271     AKia    A    C        0      0        2 
  27   chr27_6173271     AOna    A    C        0      0        2 
  27   chr27_6173271     ASom    A    C        0      0        2 
  27   chr27_6173271     HCab    A    C        0      0        2 
  27   chr27_6173271     HPrz    A    C        0      0        2 
  27   chr27_6173271     ZBoe    A    C        0      0        2 
  27   chr27_6173271     ZGre    A    C        0      0        2 
  27   chr27_6173271     ZHar    A    C        1      2        2 
  27   chr27_6173271   Sample    A    C        0      0        2 
  27   chr27_6175718     AAsi    A    C        0      0        2 
  27   chr27_6175718     AKia    A    C        0      0        2 
  27   chr27_6175718     AOna    A    C        0      0        2 
  27   chr27_6175718     ASom    A    C        0      0        2 
  27   chr27_6175718     HCab    A    C        0      0        2 
  27   chr27_6175718     HPrz    A    C        0      0        2 
  27   chr27_6175718     ZBoe    A    C      0.5      1        2 
  27   chr27_6175718     ZGre    A    C        0      0        2 
  27   chr27_6175718     ZHar    A    C        0      0        2 
  27   chr27_6175718   Sample    A    C        0      0        2 
  27   chr27_6272975     AAsi    A    T        0      0        2 
  27   chr27_6272975     AKia    A    T        0      0        2 
  27   chr27_6272975     AOna    A    T        0      0        2 
  27   chr27_6272975     ASom    A    T        0      0        2 
  27   chr27_6272975     HCab    A    T      0.5      1        2 
  27   chr27_6272975     HPrz    A    T        0      0        2 
  27   chr27_6272975     ZBoe    A    T        0      0        2 
  27   chr27_6272975     ZGre    A    T        0      0        2 
  27   chr27_6272975     ZHar    A    T        0      0        2 
  27   chr27_6272975   Sample    A    T        0      0        2 
  27   chr27_6276204     AAsi    T    G        0      0        2 
  27   chr27_6276204     AKia    T    G        0      0        2 
  27   chr27_6276204     AOna    T    G        0      0        2 
  27   chr27_6276204     ASom    T    G        0      0        2 
  27   chr27_6276204     HCab    T    G        0      0        2 
  27   chr27_6276204     HPrz    T    G        0      0        2 
  27   chr27_6276204     ZBoe    T    G      0.5      1        2 
  27   chr27_6276204     ZGre    T    G        0      0        2 
  27   chr27_6276204     ZHar    T    G        0      0        2 
  27   chr27_6276204   Sample    T    G        0      0        2 
  27   chr27_6279651     AAsi    A    C        0      0        2 
  27   chr27_6279651     AKia    A    C        0      0        2 
  27   chr27_6279651     AOna    A    C        0      0        2 
  27   chr27_6279651     ASom    A    C        0      0        2 
  27   chr27_6279651     HCab    A    C        0      0        2 
  27   chr27_6279651     HPrz    A    C        0      0        2 
  27   chr27_6279651     ZBoe    A    C        0      0        2 
  27   chr27_6279651     ZGre    A    C        0      0        2 
  27   chr27_6279651     ZHar    A    C      0.5      1        2 
  27   chr27_6279651   Sample    A    C        0      0        2 
  27   chr27_6336668     AAsi    T    A        0      0        2 
  27   chr27_6336668     AKia    T    A        0      0        2 
  27   chr27_6336668     AOna    T    A        0      0        2 
  27   chr27_6336668     ASom    T    A        0      0        2 
  27   chr27_6336668     HCab    T    A      0.5      1        2 
  27   chr27_6336668     HPrz    T    A      0.5      1        2 
  27   chr27_6336668     ZBoe    T    A        0      0        2 
  27   chr27_6336668     ZGre    T    A        0      0        2 
  27   chr27_6336668     ZHar    T    A        0      0        2 
  27   chr27_6336668   Sample    T    A        0      0        2 
  27   chr27_6403052     AAsi    G    T        1      2        2 
  27   chr27_6403052     AKia    G    T        0      0        2 
  27   chr27_6403052     AOna    G    T        0      0        2 
  27   chr27_6403052     ASom    G    T        1      2        2 
  27   chr27_6403052     HCab    G    T        0      0        2 
  27   chr27_6403052     HPrz    G    T        0      0        2 
  27   chr27_6403052     ZBoe    G    T        0      0        2 
  27   chr27_6403052     ZGre    G    T        0      0        2 
  27   chr27_6403052     ZHar    G    T        0      0        2 
  27   chr27_6403052   Sample    G    T        1      2        2 
  27   chr27_6403237     AAsi    G    T        0      0        2 
  27   chr27_6403237     AKia    G    T        0      0        2 
  27   chr27_6403237     AOna    G    T      0.5      1        2 
  27   chr27_6403237     ASom    G    T        0      0        2 
  27   chr27_6403237     HCab    G    T        0      0        2 
  27   chr27_6403237     HPrz    G    T        0      0        2 
  27   chr27_6403237     ZBoe    G    T        0      0        2 
  27   chr27_6403237     ZGre    G    T        0      0        2 
  27   chr27_6403237     ZHar    G    T        0      0        2 
  27   chr27_6403237   Sample    G    T        0      0        2 
  27   chr27_6403676     AAsi    C    G        0      0        2 
  27   chr27_6403676     AKia    C    G      0.5      1        2 
  27   chr27_6403676     AOna    C    G        0      0        2 
  27   chr27_6403676     ASom    C    G        0      0        2 
  27   chr27_6403676     HCab    C    G        0      0        2 
  27   chr27_6403676     HPrz    C    G        0      0        2 
  27   chr27_6403676     ZBoe    C    G        0      0        2 
  27   chr27_6403676     ZGre    C    G        0      0        2 
  27   chr27_6403676     ZHar    C    G        0      0        2 
  27   chr27_6403676   Sample    C    G        0      0        2 
  27   chr27_6448062     AAsi    G    T        1      2        2 
  27   chr27_6448062     AKia    G    T        0      0        2 
  27   chr27_6448062     AOna    G    T        0      0        2 
  27   chr27_6448062     ASom    G    T      0.5      1        2 
  27   chr27_6448062     HCab    G    T        0      0        2 
  27   chr27_6448062     HPrz    G    T        0      0        2 
  27   chr27_6448062     ZBoe    G    T        0      0        2 
  27   chr27_6448062     ZGre    G    T        0      0        2 
  27   chr27_6448062     ZHar    G    T        0      0        2 
  27   chr27_6448062   Sample    G    T        1      2        2 
  27   chr27_6456153     AAsi    C    G        0      0        2 
  27   chr27_6456153     AKia    C    G        1      2        2 
  27   chr27_6456153     AOna    C    G        1      2        2 
  27   chr27_6456153     ASom    C    G        0      0        2 
  27   chr27_6456153     HCab    C    G        0      0        2 
  27   chr27_6456153     HPrz    C    G        0      0        2 
  27   chr27_6456153     ZBoe    C    G        0      0        2 
  27   chr27_6456153     ZGre    C    G        0      0        2 
  27   chr27_6456153     ZHar    C    G        0      0        2 
  27   chr27_6456153   Sample    C    G        0      0        2 
  27   chr27_6460825     AAsi    G    C        0      0        2 
  27   chr27_6460825     AKia    G    C        0      0        2 
  27   chr27_6460825     AOna    G    C        0      0        2 
  27   chr27_6460825     ASom    G    C        0      0        2 
  27   chr27_6460825     HCab    G    C        0      0        2 
  27   chr27_6460825     HPrz    G    C        0      0        2 
  27   chr27_6460825     ZBoe    G    C        1      2        2 
  27   chr27_6460825     ZGre    G    C        0      0        2 
  27   chr27_6460825     ZHar    G    C        1      2        2 
  27   chr27_6460825   Sample    G    C        0      0        2 
  27   chr27_6490983     AAsi    A    C        0      0        2 
  27   chr27_6490983     AKia    A    C        0      0        2 
  27   chr27_6490983     AOna    A    C        0      0        2 
  27   chr27_6490983     ASom    A    C        0      0        2 
  27   chr27_6490983     HCab    A    C        1      2        2 
  27   chr27_6490983     HPrz    A    C      0.5      1        2 
  27   chr27_6490983     ZBoe    A    C        0      0        2 
  27   chr27_6490983     ZGre    A    C        0      0        2 
  27   chr27_6490983     ZHar    A    C        0      0        2 
  27   chr27_6490983   Sample    A    C        0      0        2 
  27   chr27_6507329     AAsi    C    G        0      0        2 
  27   chr27_6507329     AKia    C    G        0      0        2 
  27   chr27_6507329     AOna    C    G        0      0        2 
  27   chr27_6507329     ASom    C    G        0      0        2 
  27   chr27_6507329     HCab    C    G        1      2        2 
  27   chr27_6507329     HPrz    C    G        1      2        2 
  27   chr27_6507329     ZBoe    C    G        0      0        2 
  27   chr27_6507329     ZGre    C    G        0      0        2 
  27   chr27_6507329     ZHar    C    G        0      0        2 
  27   chr27_6507329   Sample    C    G        0      0        2 
  27   chr27_6601763     AAsi    C    G        0      0        2 
  27   chr27_6601763     AKia    C    G        0      0        2 
  27   chr27_6601763     AOna    C    G        0      0        2 
  27   chr27_6601763     ASom    C    G        0      0        2 
  27   chr27_6601763     HCab    C    G        0      0        2 
  27   chr27_6601763     HPrz    C    G        0      0        2 
  27   chr27_6601763     ZBoe    C    G        0      0        2 
  27   chr27_6601763     ZGre    C    G        0      0        2 
  27   chr27_6601763     ZHar    C    G        1      2        2 
  27   chr27_6601763   Sample    C    G        0      0        2 
  27   chr27_6707693     AAsi    G    T        0      0        2 
  27   chr27_6707693     AKia    G    T        0      0        2 
  27   chr27_6707693     AOna    G    T        0      0        2 
  27   chr27_6707693     ASom    G    T        0      0        2 
  27   chr27_6707693     HCab    G    T      0.5      1        2 
  27   chr27_6707693     HPrz    G    T      0.5      1        2 
  27   chr27_6707693     ZBoe    G    T        0      0        2 
  27   chr27_6707693     ZGre    G    T        0      0        2 
  27   chr27_6707693     ZHar    G    T        0      0        2 
  27   chr27_6707693   Sample    G    T        0      0        2 
  27   chr27_6711168     AAsi    G    T        0      0        2 
  27   chr27_6711168     AKia    G    T        0      0        2 
  27   chr27_6711168     AOna    G    T        0      0        2 
  27   chr27_6711168     ASom    G    T        0      0        2 
  27   chr27_6711168     HCab    G    T        0      0        2 
  27   chr27_6711168     HPrz    G    T        0      0        2 
  27   chr27_6711168     ZBoe    G    T        0      0        2 
  27   chr27_6711168     ZGre    G    T        0      0        2 
  27   chr27_6711168     ZHar    G    T      0.5      1        2 
  27   chr27_6711168   Sample    G    T        0      0        2 
  27   chr27_6716266     AAsi    A    C        0      0        2 
  27   chr27_6716266     AKia    A    C        0      0        2 
  27   chr27_6716266     AOna    A    C        0      0        2 
  27   chr27_6716266     ASom    A    C        0      0        2 
  27   chr27_6716266     HCab    A    C        1      2        2 
  27   chr27_6716266     HPrz    A    C        1      2        2 
  27   chr27_6716266     ZBoe    A    C        0      0        2 
  27   chr27_6716266     ZGre    A    C        0      0        2 
  27   chr27_6716266     ZHar    A    C        0      0        2 
  27   chr27_6716266   Sample    A    C        0      0        2 
  27   chr27_6732639     AAsi    T    A        0      0        2 
  27   chr27_6732639     AKia    T    A        0      0        2 
  27   chr27_6732639     AOna    T    A      0.5      1        2 
  27   chr27_6732639     ASom    T    A        0      0        2 
  27   chr27_6732639     HCab    T    A        0      0        2 
  27   chr27_6732639     HPrz    T    A        0      0        2 
  27   chr27_6732639     ZBoe    T    A        0      0        2 
  27   chr27_6732639     ZGre    T    A        0      0        2 
  27   chr27_6732639     ZHar    T    A        0      0        2 
  27   chr27_6732639   Sample    T    A        0      0        2 
  27   chr27_6754704     AAsi    G    T        0      0        2 
  27   chr27_6754704     AKia    G    T        0      0        2 
  27   chr27_6754704     AOna    G    T        0      0        2 
  27   chr27_6754704     ASom    G    T        0      0        2 
  27   chr27_6754704     HCab    G    T        1      2        2 
  27   chr27_6754704     HPrz    G    T        1      2        2 
  27   chr27_6754704     ZBoe    G    T        0      0        2 
  27   chr27_6754704     ZGre    G    T        0      0        2 
  27   chr27_6754704     ZHar    G    T        0      0        2 
  27   chr27_6754704   Sample    G    T        0      0        2 
  27   chr27_6822794     AAsi    G    T        0      0        2 
  27   chr27_6822794     AKia    G    T        0      0        2 
  27   chr27_6822794     AOna    G    T        0      0        2 
  27   chr27_6822794     ASom    G    T        0      0        2 
  27   chr27_6822794     HCab    G    T        0      0        2 
  27   chr27_6822794     HPrz    G    T        0      0        2 
  27   chr27_6822794     ZBoe    G    T        0      0        2 
  27   chr27_6822794     ZGre    G    T        1      2        2 
  27   chr27_6822794     ZHar    G    T        0      0        2 
  27   chr27_6822794   Sample    G    T        0      0        2 
  27   chr27_6831370     AAsi    T    A        0      0        2 
  27   chr27_6831370     AKia    T    A        0      0        2 
  27   chr27_6831370     AOna    T    A        0      0        2 
  27   chr27_6831370     ASom    T    A        0      0        2 
  27   chr27_6831370     HCab    T    A        0      0        2 
  27   chr27_6831370     HPrz    T    A        0      0        2 
  27   chr27_6831370     ZBoe    T    A      0.5      1        2 
  27   chr27_6831370     ZGre    T    A        0      0        2 
  27   chr27_6831370     ZHar    T    A        0      0        2 
  27   chr27_6831370   Sample    T    A        0      0        2 
  27   chr27_6883176     AAsi    G    C        1      2        2 
  27   chr27_6883176     AKia    G    C        1      2        2 
  27   chr27_6883176     AOna    G    C        1      2        2 
  27   chr27_6883176     ASom    G    C        1      2        2 
  27   chr27_6883176     HCab    G    C        0      0        2 
  27   chr27_6883176     HPrz    G    C        0      0        2 
  27   chr27_6883176     ZBoe    G    C        0      0        2 
  27   chr27_6883176     ZGre    G    C        0      0        2 
  27   chr27_6883176     ZHar    G    C        0      0        2 
  27   chr27_6883176   Sample    G    C        1      2        2 
  27   chr27_6886619     AAsi    G    C        0      0        2 
  27   chr27_6886619     AKia    G    C        0      0        2 
  27   chr27_6886619     AOna    G    C        0      0        2 
  27   chr27_6886619     ASom    G    C        0      0        2 
  27   chr27_6886619     HCab    G    C        1      2        2 
  27   chr27_6886619     HPrz    G    C        1      2        2 
  27   chr27_6886619     ZBoe    G    C        0      0        2 
  27   chr27_6886619     ZGre    G    C        0      0        2 
  27   chr27_6886619     ZHar    G    C        0      0        2 
  27   chr27_6886619   Sample    G    C        0      0        2 
  27   chr27_6890313     AAsi    G    T        0      0        2 
  27   chr27_6890313     AKia    G    T        0      0        2 
  27   chr27_6890313     AOna    G    T        0      0        2 
  27   chr27_6890313     ASom    G    T        0      0        2 
  27   chr27_6890313     HCab    G    T      0.5      1        2 
  27   chr27_6890313     HPrz    G    T        0      0        2 
  27   chr27_6890313     ZBoe    G    T        0      0        2 
  27   chr27_6890313     ZGre    G    T        0      0        2 
  27   chr27_6890313     ZHar    G    T        0      0        2 
  27   chr27_6890313   Sample    G    T        0      0        2 
  27   chr27_6894662     AAsi    T    A        0      0        2 
  27   chr27_6894662     AKia    T    A        0      0        2 
  27   chr27_6894662     AOna    T    A        0      0        2 
  27   chr27_6894662     ASom    T    A        0      0        2 
  27   chr27_6894662     HCab    T    A        1      2        2 
  27   chr27_6894662     HPrz    T    A        1      2        2 
  27   chr27_6894662     ZBoe    T    A        0      0        2 
  27   chr27_6894662     ZGre    T    A        0      0        2 
  27   chr27_6894662     ZHar    T    A        0      0        2 
  27   chr27_6894662   Sample    T    A        0      0        2 
  27   chr27_6896930     AAsi    C    A        0      0        2 
  27   chr27_6896930     AKia    C    A        0      0        2 
  27   chr27_6896930     AOna    C    A        0      0        2 
  27   chr27_6896930     ASom    C    A        0      0        2 
  27   chr27_6896930     HCab    C    A        1      2        2 
  27   chr27_6896930     HPrz    C    A        1      2        2 
  27   chr27_6896930     ZBoe    C    A        0      0        2 
  27   chr27_6896930     ZGre    C    A        0      0        2 
  27   chr27_6896930     ZHar    C    A        0      0        2 
  27   chr27_6896930   Sample    C    A        0      0        2 
  27   chr27_6899569     AAsi    C    A        0      0        2 
  27   chr27_6899569     AKia    C    A        0      0        2 
  27   chr27_6899569     AOna    C    A        0      0        2 
  27   chr27_6899569     ASom    C    A        0      0        2 
  27   chr27_6899569     HCab    C    A        1      2        2 
  27   chr27_6899569     HPrz    C    A        1      2        2 
  27   chr27_6899569     ZBoe    C    A        0      0        2 
  27   chr27_6899569     ZGre    C    A        0      0        2 
  27   chr27_6899569     ZHar    C    A        0      0        2 
  27   chr27_6899569   Sample    C    A        0      0        2 
  27   chr27_6900521     AAsi    G    T        0      0        2 
  27   chr27_6900521     AKia    G    T        0      0        2 
  27   chr27_6900521     AOna    G    T        0      0        2 
  27   chr27_6900521     ASom    G    T        0      0        2 
  27   chr27_6900521     HCab    G    T        0      0        2 
  27   chr27_6900521     HPrz    G    T        0      0        2 
  27   chr27_6900521     ZBoe    G    T        1      2        2 
  27   chr27_6900521     ZGre    G    T        0      0        2 
  27   chr27_6900521     ZHar    G    T        0      0        2 
  27   chr27_6900521   Sample    G    T        0      0        2 
  27   chr27_6906145     AAsi    G    C        0      0        2 
  27   chr27_6906145     AKia    G    C        0      0        2 
  27   chr27_6906145     AOna    G    C        0      0        2 
  27   chr27_6906145     ASom    G    C        0      0        2 
  27   chr27_6906145     HCab    G    C        1      2        2 
  27   chr27_6906145     HPrz    G    C        1      2        2 
  27   chr27_6906145     ZBoe    G    C        0      0        2 
  27   chr27_6906145     ZGre    G    C        0      0        2 
  27   chr27_6906145     ZHar    G    C        0      0        2 
  27   chr27_6906145   Sample    G    C        0      0        2 
  27   chr27_6920462     AAsi    T    G        0      0        2 
  27   chr27_6920462     AKia    T    G        0      0        2 
  27   chr27_6920462     AOna    T    G        0      0        2 
  27   chr27_6920462     ASom    T    G        0      0        2 
  27   chr27_6920462     HCab    T    G        0      0        2 
  27   chr27_6920462     HPrz    T    G        0      0        2 
  27   chr27_6920462     ZBoe    T    G        0      0        2 
  27   chr27_6920462     ZGre    T    G        1      2        2 
  27   chr27_6920462     ZHar    T    G        0      0        2 
  27   chr27_6920462   Sample    T    G        0      0        2 
  27   chr27_6927434     AAsi    G    C        1      2        2 
  27   chr27_6927434     AKia    G    C        0      0        2 
  27   chr27_6927434     AOna    G    C        0      0        2 
  27   chr27_6927434     ASom    G    C      0.5      1        2 
  27   chr27_6927434     HCab    G    C        0      0        2 
  27   chr27_6927434     HPrz    G    C        0      0        2 
  27   chr27_6927434     ZBoe    G    C        0      0        2 
  27   chr27_6927434     ZGre    G    C        0      0        2 
  27   chr27_6927434     ZHar    G    C        0      0        2 
  27   chr27_6927434   Sample    G    C        1      2        2 
  27   chr27_6943831     AAsi    T    G        0      0        2 
  27   chr27_6943831     AKia    T    G        0      0        2 
  27   chr27_6943831     AOna    T    G        0      0        2 
  27   chr27_6943831     ASom    T    G        0      0        2 
  27   chr27_6943831     HCab    T    G        1      2        2 
  27   chr27_6943831     HPrz    T    G        1      2        2 
  27   chr27_6943831     ZBoe    T    G        0      0        2 
  27   chr27_6943831     ZGre    T    G        0      0        2 
  27   chr27_6943831     ZHar    T    G        0      0        2 
  27   chr27_6943831   Sample    T    G        0      0        2 
  27   chr27_6951897     AAsi    G    T        0      0        2 
  27   chr27_6951897     AKia    G    T        0      0        2 
  27   chr27_6951897     AOna    G    T        0      0        2 
  27   chr27_6951897     ASom    G    T        0      0        2 
  27   chr27_6951897     HCab    G    T        0      0        2 
  27   chr27_6951897     HPrz    G    T        0      0        2 
  27   chr27_6951897     ZBoe    G    T        1      2        2 
  27   chr27_6951897     ZGre    G    T        0      0        2 
  27   chr27_6951897     ZHar    G    T        1      2        2 
  27   chr27_6951897   Sample    G    T        0      0        2 
  27   chr27_6962431     AAsi    C    A      0.5      1        2 
  27   chr27_6962431     AKia    C    A        0      0        2 
  27   chr27_6962431     AOna    C    A        0      0        2 
  27   chr27_6962431     ASom    C    A        0      0        2 
  27   chr27_6962431     HCab    C    A        0      0        2 
  27   chr27_6962431     HPrz    C    A        0      0        2 
  27   chr27_6962431     ZBoe    C    A        0      0        2 
  27   chr27_6962431     ZGre    C    A        0      0        2 
  27   chr27_6962431     ZHar    C    A        0      0        2 
  27   chr27_6962431   Sample    C    A        0      0        2 
  27   chr27_6980601     AAsi    T    G        0      0        2 
  27   chr27_6980601     AKia    T    G        0      0        2 
  27   chr27_6980601     AOna    T    G        0      0        2 
  27   chr27_6980601     ASom    T    G        0      0        2 
  27   chr27_6980601     HCab    T    G        0      0        2 
  27   chr27_6980601     HPrz    T    G        0      0        2 
  27   chr27_6980601     ZBoe    T    G      0.5      1        2 
  27   chr27_6980601     ZGre    T    G        0      0        2 
  27   chr27_6980601     ZHar    T    G        0      0        2 
  27   chr27_6980601   Sample    T    G        0      0        2 
  27   chr27_7020631     AAsi    C    A        0      0        2 
  27   chr27_7020631     AKia    C    A        0      0        2 
  27   chr27_7020631     AOna    C    A        0      0        2 
  27   chr27_7020631     ASom    C    A        0      0        2 
  27   chr27_7020631     HCab    C    A        1      2        2 
  27   chr27_7020631     HPrz    C    A        1      2        2 
  27   chr27_7020631     ZBoe    C    A        0      0        2 
  27   chr27_7020631     ZGre    C    A        0      0        2 
  27   chr27_7020631     ZHar    C    A        0      0        2 
  27   chr27_7020631   Sample    C    A        0      0        2 
  27   chr27_7027182     AAsi    A    C        0      0        2 
  27   chr27_7027182     AKia    A    C        0      0        2 
  27   chr27_7027182     AOna    A    C        0      0        2 
  27   chr27_7027182     ASom    A    C        0      0        2 
  27   chr27_7027182     HCab    A    C        1      2        2 
  27   chr27_7027182     HPrz    A    C        1      2        2 
  27   chr27_7027182     ZBoe    A    C        0      0        2 
  27   chr27_7027182     ZGre    A    C        0      0        2 
  27   chr27_7027182     ZHar    A    C        0      0        2 
  27   chr27_7027182   Sample    A    C        0      0        2 
  27   chr27_7027440     AAsi    G    C        0      0        2 
  27   chr27_7027440     AKia    G    C        0      0        2 
  27   chr27_7027440     AOna    G    C        0      0        2 
  27   chr27_7027440     ASom    G    C        0      0        2 
  27   chr27_7027440     HCab    G    C        1      2        2 
  27   chr27_7027440     HPrz    G    C        1      2        2 
  27   chr27_7027440     ZBoe    G    C        0      0        2 
  27   chr27_7027440     ZGre    G    C        0      0        2 
  27   chr27_7027440     ZHar    G    C        0      0        2 
  27   chr27_7027440   Sample    G    C        0      0        2 
  27   chr27_7033007     AAsi    A    T        0      0        2 
  27   chr27_7033007     AKia    A    T        0      0        2 
  27   chr27_7033007     AOna    A    T        0      0        2 
  27   chr27_7033007     ASom    A    T        0      0        2 
  27   chr27_7033007     HCab    A    T      0.5      1        2 
  27   chr27_7033007     HPrz    A    T        0      0        2 
  27   chr27_7033007     ZBoe    A    T        0      0        2 
  27   chr27_7033007     ZGre    A    T        0      0        2 
  27   chr27_7033007     ZHar    A    T        0      0        2 
  27   chr27_7033007   Sample    A    T        0      0        2 
  27   chr27_7033513     AAsi    T    A        1      2        2 
  27   chr27_7033513     AKia    T    A        0      0        2 
  27   chr27_7033513     AOna    T    A        0      0        2 
  27   chr27_7033513     ASom    T    A        0      0        2 
  27   chr27_7033513     HCab    T    A        0      0        2 
  27   chr27_7033513     HPrz    T    A        0      0        2 
  27   chr27_7033513     ZBoe    T    A        0      0        2 
  27   chr27_7033513     ZGre    T    A        0      0        2 
  27   chr27_7033513     ZHar    T    A        0      0        2 
  27   chr27_7033513   Sample    T    A        1      2        2 
  27   chr27_7047714     AAsi    T    A        1      2        2 
  27   chr27_7047714     AKia    T    A        0      0        2 
  27   chr27_7047714     AOna    T    A        0      0        2 
  27   chr27_7047714     ASom    T    A        0      0        2 
  27   chr27_7047714     HCab    T    A        0      0        2 
  27   chr27_7047714     HPrz    T    A        0      0        2 
  27   chr27_7047714     ZBoe    T    A        0      0        2 
  27   chr27_7047714     ZGre    T    A        0      0        2 
  27   chr27_7047714     ZHar    T    A        0      0        2 
  27   chr27_7047714   Sample    T    A        0      0        2 
  27   chr27_7052127     AAsi    A    C        0      0        2 
  27   chr27_7052127     AKia    A    C      0.5      1        2 
  27   chr27_7052127     AOna    A    C        0      0        2 
  27   chr27_7052127     ASom    A    C        0      0        2 
  27   chr27_7052127     HCab    A    C        0      0        2 
  27   chr27_7052127     HPrz    A    C        0      0        2 
  27   chr27_7052127     ZBoe    A    C        0      0        2 
  27   chr27_7052127     ZGre    A    C        0      0        2 
  27   chr27_7052127     ZHar    A    C        0      0        2 
  27   chr27_7052127   Sample    A    C        0      0        2 
  27   chr27_7085039     AAsi    A    C        0      0        2 
  27   chr27_7085039     AKia    A    C        0      0        2 
  27   chr27_7085039     AOna    A    C        0      0        2 
  27   chr27_7085039     ASom    A    C        0      0        2 
  27   chr27_7085039     HCab    A    C        0      0        2 
  27   chr27_7085039     HPrz    A    C        0      0        2 
  27   chr27_7085039     ZBoe    A    C        0      0        2 
  27   chr27_7085039     ZGre    A    C        0      0        2 
  27   chr27_7085039     ZHar    A    C        1      2        2 
  27   chr27_7085039   Sample    A    C        0      0        2 
  27   chr27_7085729     AAsi    T    A        0      0        2 
  27   chr27_7085729     AKia    T    A        0      0        2 
  27   chr27_7085729     AOna    T    A        0      0        2 
  27   chr27_7085729     ASom    T    A        0      0        2 
  27   chr27_7085729     HCab    T    A      0.5      1        2 
  27   chr27_7085729     HPrz    T    A      0.5      1        2 
  27   chr27_7085729     ZBoe    T    A        0      0        2 
  27   chr27_7085729     ZGre    T    A        0      0        2 
  27   chr27_7085729     ZHar    T    A        0      0        2 
  27   chr27_7085729   Sample    T    A        0      0        2 
  27   chr27_7102962     AAsi    G    C        0      0        2 
  27   chr27_7102962     AKia    G    C        0      0        2 
  27   chr27_7102962     AOna    G    C        0      0        2 
  27   chr27_7102962     ASom    G    C        0      0        2 
  27   chr27_7102962     HCab    G    C      0.5      1        2 
  27   chr27_7102962     HPrz    G    C        0      0        2 
  27   chr27_7102962     ZBoe    G    C        0      0        2 
  27   chr27_7102962     ZGre    G    C        0      0        2 
  27   chr27_7102962     ZHar    G    C        0      0        2 
  27   chr27_7102962   Sample    G    C        0      0        2 
  27   chr27_7123909     AAsi    C    G        0      0        2 
  27   chr27_7123909     AKia    C    G        0      0        2 
  27   chr27_7123909     AOna    C    G        0      0        2 
  27   chr27_7123909     ASom    C    G        0      0        2 
  27   chr27_7123909     HCab    C    G        1      2        2 
  27   chr27_7123909     HPrz    C    G        1      2        2 
  27   chr27_7123909     ZBoe    C    G        0      0        2 
  27   chr27_7123909     ZGre    C    G        0      0        2 
  27   chr27_7123909     ZHar    C    G        0      0        2 
  27   chr27_7123909   Sample    C    G        0      0        2 
  27   chr27_7125765     AAsi    T    G        0      0        2 
  27   chr27_7125765     AKia    T    G        0      0        2 
  27   chr27_7125765     AOna    T    G        0      0        2 
  27   chr27_7125765     ASom    T    G        0      0        2 
  27   chr27_7125765     HCab    T    G        1      2        2 
  27   chr27_7125765     HPrz    T    G        1      2        2 
  27   chr27_7125765     ZBoe    T    G        0      0        2 
  27   chr27_7125765     ZGre    T    G        0      0        2 
  27   chr27_7125765     ZHar    T    G        0      0        2 
  27   chr27_7125765   Sample    T    G        0      0        2 
  27   chr27_7146411     AAsi    T    G        0      0        2 
  27   chr27_7146411     AKia    T    G        0      0        2 
  27   chr27_7146411     AOna    T    G        0      0        2 
  27   chr27_7146411     ASom    T    G        0      0        2 
  27   chr27_7146411     HCab    T    G        1      2        2 
  27   chr27_7146411     HPrz    T    G      0.5      1        2 
  27   chr27_7146411     ZBoe    T    G        0      0        2 
  27   chr27_7146411     ZGre    T    G        0      0        2 
  27   chr27_7146411     ZHar    T    G        0      0        2 
  27   chr27_7146411   Sample    T    G        0      0        2 
  27   chr27_7181938     AAsi    T    G        0      0        2 
  27   chr27_7181938     AKia    T    G        0      0        2 
  27   chr27_7181938     AOna    T    G        0      0        2 
  27   chr27_7181938     ASom    T    G        0      0        2 
  27   chr27_7181938     HCab    T    G        0      0        2 
  27   chr27_7181938     HPrz    T    G        0      0        2 
  27   chr27_7181938     ZBoe    T    G        0      0        2 
  27   chr27_7181938     ZGre    T    G        0      0        2 
  27   chr27_7181938     ZHar    T    G      0.5      1        2 
  27   chr27_7181938   Sample    T    G        0      0        2 
  27   chr27_7186029     AAsi    A    C        0      0        2 
  27   chr27_7186029     AKia    A    C        0      0        2 
  27   chr27_7186029     AOna    A    C        0      0        2 
  27   chr27_7186029     ASom    A    C        0      0        2 
  27   chr27_7186029     HCab    A    C        0      0        2 
  27   chr27_7186029     HPrz    A    C        0      0        2 
  27   chr27_7186029     ZBoe    A    C        1      2        2 
  27   chr27_7186029     ZGre    A    C        0      0        2 
  27   chr27_7186029     ZHar    A    C        0      0        2 
  27   chr27_7186029   Sample    A    C        0      0        2 
  27   chr27_7190483     AAsi    T    G        0      0        2 
  27   chr27_7190483     AKia    T    G        0      0        2 
  27   chr27_7190483     AOna    T    G        0      0        2 
  27   chr27_7190483     ASom    T    G        0      0        2 
  27   chr27_7190483     HCab    T    G        0      0        2 
  27   chr27_7190483     HPrz    T    G        0      0        2 
  27   chr27_7190483     ZBoe    T    G        0      0        2 
  27   chr27_7190483     ZGre    T    G        0      0        2 
  27   chr27_7190483     ZHar    T    G      0.5      1        2 
  27   chr27_7190483   Sample    T    G        0      0        2 
  27   chr27_7213444     AAsi    T    G        0      0        2 
  27   chr27_7213444     AKia    T    G        0      0        2 
  27   chr27_7213444     AOna    T    G        0      0        2 
  27   chr27_7213444     ASom    T    G        0      0        2 
  27   chr27_7213444     HCab    T    G        1      2        2 
  27   chr27_7213444     HPrz    T    G        1      2        2 
  27   chr27_7213444     ZBoe    T    G        0      0        2 
  27   chr27_7213444     ZGre    T    G        0      0        2 
  27   chr27_7213444     ZHar    T    G        0      0        2 
  27   chr27_7213444   Sample    T    G        0      0        2 
  27   chr27_7244631     AAsi    A    C        0      0        2 
  27   chr27_7244631     AKia    A    C        0      0        2 
  27   chr27_7244631     AOna    A    C        0      0        2 
  27   chr27_7244631     ASom    A    C        0      0        2 
  27   chr27_7244631     HCab    A    C      0.5      1        2 
  27   chr27_7244631     HPrz    A    C      0.5      1        2 
  27   chr27_7244631     ZBoe    A    C        0      0        2 
  27   chr27_7244631     ZGre    A    C        0      0        2 
  27   chr27_7244631     ZHar    A    C        0      0        2 
  27   chr27_7244631   Sample    A    C        0      0        2 
  27   chr27_7297259     AAsi    A    C        0      0        2 
  27   chr27_7297259     AKia    A    C        0      0        2 
  27   chr27_7297259     AOna    A    C        0      0        2 
  27   chr27_7297259     ASom    A    C      0.5      1        2 
  27   chr27_7297259     HCab    A    C        0      0        2 
  27   chr27_7297259     HPrz    A    C        0      0        2 
  27   chr27_7297259     ZBoe    A    C        0      0        2 
  27   chr27_7297259     ZGre    A    C        0      0        2 
  27   chr27_7297259     ZHar    A    C        0      0        2 
  27   chr27_7297259   Sample    A    C        0      0        2 
  27   chr27_7297294     AAsi    G    T      0.5      1        2 
  27   chr27_7297294     AKia    G    T        0      0        2 
  27   chr27_7297294     AOna    G    T        0      0        2 
  27   chr27_7297294     ASom    G    T        0      0        2 
  27   chr27_7297294     HCab    G    T        0      0        2 
  27   chr27_7297294     HPrz    G    T        0      0        2 
  27   chr27_7297294     ZBoe    G    T        0      0        2 
  27   chr27_7297294     ZGre    G    T        0      0        2 
  27   chr27_7297294     ZHar    G    T        0      0        2 
  27   chr27_7297294   Sample    G    T        0      0        2 
  27   chr27_7317192     AAsi    A    C        0      0        2 
  27   chr27_7317192     AKia    A    C        0      0        2 
  27   chr27_7317192     AOna    A    C        0      0        2 
  27   chr27_7317192     ASom    A    C        0      0        2 
  27   chr27_7317192     HCab    A    C        1      2        2 
  27   chr27_7317192     HPrz    A    C      0.5      1        2 
  27   chr27_7317192     ZBoe    A    C        0      0        2 
  27   chr27_7317192     ZGre    A    C        0      0        2 
  27   chr27_7317192     ZHar    A    C        0      0        2 
  27   chr27_7317192   Sample    A    C        0      0        2 
  27   chr27_7326238     AAsi    A    C        0      0        2 
  27   chr27_7326238     AKia    A    C        0      0        2 
  27   chr27_7326238     AOna    A    C        0      0        2 
  27   chr27_7326238     ASom    A    C        0      0        2 
  27   chr27_7326238     HCab    A    C      0.5      1        2 
  27   chr27_7326238     HPrz    A    C        0      0        2 
  27   chr27_7326238     ZBoe    A    C        0      0        2 
  27   chr27_7326238     ZGre    A    C        0      0        2 
  27   chr27_7326238     ZHar    A    C        0      0        2 
  27   chr27_7326238   Sample    A    C        0      0        2 
  27   chr27_7330266     AAsi    G    C        0      0        2 
  27   chr27_7330266     AKia    G    C        1      2        2 
  27   chr27_7330266     AOna    G    C        0      0        2 
  27   chr27_7330266     ASom    G    C        0      0        2 
  27   chr27_7330266     HCab    G    C        0      0        2 
  27   chr27_7330266     HPrz    G    C        0      0        2 
  27   chr27_7330266     ZBoe    G    C        0      0        2 
  27   chr27_7330266     ZGre    G    C        0      0        2 
  27   chr27_7330266     ZHar    G    C        0      0        2 
  27   chr27_7330266   Sample    G    C        0      0        2 
  27   chr27_7362172     AAsi    T    G        0      0        2 
  27   chr27_7362172     AKia    T    G        1      2        2 
  27   chr27_7362172     AOna    T    G      0.5      1        2 
  27   chr27_7362172     ASom    T    G        0      0        2 
  27   chr27_7362172     HCab    T    G        0      0        2 
  27   chr27_7362172     HPrz    T    G        0      0        2 
  27   chr27_7362172     ZBoe    T    G        0      0        2 
  27   chr27_7362172     ZGre    T    G        0      0        2 
  27   chr27_7362172     ZHar    T    G        0      0        2 
  27   chr27_7362172   Sample    T    G        0      0        2 
  27   chr27_7366417     AAsi    G    C        0      0        2 
  27   chr27_7366417     AKia    G    C        0      0        2 
  27   chr27_7366417     AOna    G    C        0      0        2 
  27   chr27_7366417     ASom    G    C        0      0        2 
  27   chr27_7366417     HCab    G    C        0      0        2 
  27   chr27_7366417     HPrz    G    C        0      0        2 
  27   chr27_7366417     ZBoe    G    C        0      0        2 
  27   chr27_7366417     ZGre    G    C        0      0        2 
  27   chr27_7366417     ZHar    G    C      0.5      1        2 
  27   chr27_7366417   Sample    G    C        0      0        2 
  27   chr27_7379255     AAsi    G    T        0      0        2 
  27   chr27_7379255     AKia    G    T        0      0        2 
  27   chr27_7379255     AOna    G    T        0      0        2 
  27   chr27_7379255     ASom    G    T        0      0        2 
  27   chr27_7379255     HCab    G    T      0.5      1        2 
  27   chr27_7379255     HPrz    G    T        1      2        2 
  27   chr27_7379255     ZBoe    G    T        0      0        2 
  27   chr27_7379255     ZGre    G    T        0      0        2 
  27   chr27_7379255     ZHar    G    T        0      0        2 
  27   chr27_7379255   Sample    G    T        0      0        2 
  27   chr27_7380964     AAsi    T    A        0      0        2 
  27   chr27_7380964     AKia    T    A        0      0        2 
  27   chr27_7380964     AOna    T    A        0      0        2 
  27   chr27_7380964     ASom    T    A        0      0        2 
  27   chr27_7380964     HCab    T    A        0      0        2 
  27   chr27_7380964     HPrz    T    A        0      0        2 
  27   chr27_7380964     ZBoe    T    A      0.5      1        2 
  27   chr27_7380964     ZGre    T    A        0      0        2 
  27   chr27_7380964     ZHar    T    A        0      0        2 
  27   chr27_7380964   Sample    T    A        0      0        2 
  27   chr27_7414292     AAsi    G    T        0      0        2 
  27   chr27_7414292     AKia    G    T        0      0        2 
  27   chr27_7414292     AOna    G    T        0      0        2 
  27   chr27_7414292     ASom    G    T        0      0        2 
  27   chr27_7414292     HCab    G    T      0.5      1        2 
  27   chr27_7414292     HPrz    G    T        0      0        2 
  27   chr27_7414292     ZBoe    G    T        0      0        2 
  27   chr27_7414292     ZGre    G    T        0      0        2 
  27   chr27_7414292     ZHar    G    T        0      0        2 
  27   chr27_7414292   Sample    G    T        0      0        2 
  27   chr27_7446346     AAsi    T    A        0      0        2 
  27   chr27_7446346     AKia    T    A        0      0        2 
  27   chr27_7446346     AOna    T    A        0      0        2 
  27   chr27_7446346     ASom    T    A        0      0        2 
  27   chr27_7446346     HCab    T    A        1      2        2 
  27   chr27_7446346     HPrz    T    A        1      2        2 
  27   chr27_7446346     ZBoe    T    A        0      0        2 
  27   chr27_7446346     ZGre    T    A        0      0        2 
  27   chr27_7446346     ZHar    T    A        0      0        2 
  27   chr27_7446346   Sample    T    A        0      0        2 
  27   chr27_7468171     AAsi    T    G        1      2        2 
  27   chr27_7468171     AKia    T    G        0      0        2 
  27   chr27_7468171     AOna    T    G        0      0        2 
  27   chr27_7468171     ASom    T    G        0      0        2 
  27   chr27_7468171     HCab    T    G        0      0        2 
  27   chr27_7468171     HPrz    T    G        0      0        2 
  27   chr27_7468171     ZBoe    T    G        0      0        2 
  27   chr27_7468171     ZGre    T    G        0      0        2 
  27   chr27_7468171     ZHar    T    G        0      0        2 
  27   chr27_7468171   Sample    T    G        1      2        2 
  27   chr27_7476649     AAsi    C    A        0      0        2 
  27   chr27_7476649     AKia    C    A        0      0        2 
  27   chr27_7476649     AOna    C    A      0.5      1        2 
  27   chr27_7476649     ASom    C    A        0      0        2 
  27   chr27_7476649     HCab    C    A        0      0        2 
  27   chr27_7476649     HPrz    C    A        0      0        2 
  27   chr27_7476649     ZBoe    C    A        0      0        2 
  27   chr27_7476649     ZGre    C    A        0      0        2 
  27   chr27_7476649     ZHar    C    A        0      0        2 
  27   chr27_7476649   Sample    C    A        0      0        2 
  27   chr27_7486216     AAsi    T    G        0      0        2 
  27   chr27_7486216     AKia    T    G        0      0        2 
  27   chr27_7486216     AOna    T    G        0      0        2 
  27   chr27_7486216     ASom    T    G        0      0        2 
  27   chr27_7486216     HCab    T    G        1      2        2 
  27   chr27_7486216     HPrz    T    G        1      2        2 
  27   chr27_7486216     ZBoe    T    G        0      0        2 
  27   chr27_7486216     ZGre    T    G        0      0        2 
  27   chr27_7486216     ZHar    T    G        0      0        2 
  27   chr27_7486216   Sample    T    G        0      0        2 
  27   chr27_7489649     AAsi    A    T        0      0        2 
  27   chr27_7489649     AKia    A    T        0      0        2 
  27   chr27_7489649     AOna    A    T        0      0        2 
  27   chr27_7489649     ASom    A    T        0      0        2 
  27   chr27_7489649     HCab    A    T        1      2        2 
  27   chr27_7489649     HPrz    A    T        1      2        2 
  27   chr27_7489649     ZBoe    A    T        0      0        2 
  27   chr27_7489649     ZGre    A    T        0      0        2 
  27   chr27_7489649     ZHar    A    T        0      0        2 
  27   chr27_7489649   Sample    A    T        0      0        2 
  27   chr27_7492462     AAsi    T    G        0      0        2 
  27   chr27_7492462     AKia    T    G        0      0        2 
  27   chr27_7492462     AOna    T    G      0.5      1        2 
  27   chr27_7492462     ASom    T    G        0      0        2 
  27   chr27_7492462     HCab    T    G        0      0        2 
  27   chr27_7492462     HPrz    T    G        0      0        2 
  27   chr27_7492462     ZBoe    T    G        0      0        2 
  27   chr27_7492462     ZGre    T    G        0      0        2 
  27   chr27_7492462     ZHar    T    G        0      0        2 
  27   chr27_7492462   Sample    T    G        0      0        2 
  27   chr27_7504286     AAsi    C    G        0      0        2 
  27   chr27_7504286     AKia    C    G        0      0        2 
  27   chr27_7504286     AOna    C    G        0      0        2 
  27   chr27_7504286     ASom    C    G        0      0        2 
  27   chr27_7504286     HCab    C    G        0      0        2 
  27   chr27_7504286     HPrz    C    G        0      0        2 
  27   chr27_7504286     ZBoe    C    G        1      2        2 
  27   chr27_7504286     ZGre    C    G        1      2        2 
  27   chr27_7504286     ZHar    C    G        0      0        2 
  27   chr27_7504286   Sample    C    G        0      0        2 
  27   chr27_7521856     AAsi    T    G        0      0        2 
  27   chr27_7521856     AKia    T    G        0      0        2 
  27   chr27_7521856     AOna    T    G        0      0        2 
  27   chr27_7521856     ASom    T    G        1      2        2 
  27   chr27_7521856     HCab    T    G        0      0        2 
  27   chr27_7521856     HPrz    T    G        0      0        2 
  27   chr27_7521856     ZBoe    T    G        0      0        2 
  27   chr27_7521856     ZGre    T    G        0      0        2 
  27   chr27_7521856     ZHar    T    G        0      0        2 
  27   chr27_7521856   Sample    T    G        0      0        2 
  27   chr27_7524276     AAsi    G    C        0      0        2 
  27   chr27_7524276     AKia    G    C        0      0        2 
  27   chr27_7524276     AOna    G    C        0      0        2 
  27   chr27_7524276     ASom    G    C        0      0        2 
  27   chr27_7524276     HCab    G    C        0      0        2 
  27   chr27_7524276     HPrz    G    C        0      0        2 
  27   chr27_7524276     ZBoe    G    C        0      0        2 
  27   chr27_7524276     ZGre    G    C        1      2        2 
  27   chr27_7524276     ZHar    G    C        0      0        2 
  27   chr27_7524276   Sample    G    C        0      0        2 
  27   chr27_7553016     AAsi    G    C        0      0        2 
  27   chr27_7553016     AKia    G    C        0      0        2 
  27   chr27_7553016     AOna    G    C        0      0        2 
  27   chr27_7553016     ASom    G    C        0      0        2 
  27   chr27_7553016     HCab    G    C        0      0        2 
  27   chr27_7553016     HPrz    G    C        0      0        2 
  27   chr27_7553016     ZBoe    G    C        0      0        2 
  27   chr27_7553016     ZGre    G    C        1      2        2 
  27   chr27_7553016     ZHar    G    C        0      0        2 
  27   chr27_7553016   Sample    G    C        0      0        2 
  27   chr27_7587189     AAsi    C    G        0      0        2 
  27   chr27_7587189     AKia    C    G        0      0        2 
  27   chr27_7587189     AOna    C    G        0      0        2 
  27   chr27_7587189     ASom    C    G        0      0        2 
  27   chr27_7587189     HCab    C    G        0      0        2 
  27   chr27_7587189     HPrz    C    G        0      0        2 
  27   chr27_7587189     ZBoe    C    G        0      0        2 
  27   chr27_7587189     ZGre    C    G        1      2        2 
  27   chr27_7587189     ZHar    C    G        0      0        2 
  27   chr27_7587189   Sample    C    G        0      0        2 
  27   chr27_7591713     AAsi    T    A        0      0        2 
  27   chr27_7591713     AKia    T    A        0      0        2 
  27   chr27_7591713     AOna    T    A        0      0        2 
  27   chr27_7591713     ASom    T    A        0      0        2 
  27   chr27_7591713     HCab    T    A        0      0        2 
  27   chr27_7591713     HPrz    T    A        0      0        2 
  27   chr27_7591713     ZBoe    T    A      0.5      1        2 
  27   chr27_7591713     ZGre    T    A        0      0        2 
  27   chr27_7591713     ZHar    T    A        0      0        2 
  27   chr27_7591713   Sample    T    A        0      0        2 
  27   chr27_7603931     AAsi    C    A        0      0        2 
  27   chr27_7603931     AKia    C    A        0      0        2 
  27   chr27_7603931     AOna    C    A        0      0        2 
  27   chr27_7603931     ASom    C    A        0      0        2 
  27   chr27_7603931     HCab    C    A        0      0        2 
  27   chr27_7603931     HPrz    C    A        0      0        2 
  27   chr27_7603931     ZBoe    C    A      0.5      1        2 
  27   chr27_7603931     ZGre    C    A        0      0        2 
  27   chr27_7603931     ZHar    C    A        0      0        2 
  27   chr27_7603931   Sample    C    A        0      0        2 
  27   chr27_7606485     AAsi    A    C        0      0        2 
  27   chr27_7606485     AKia    A    C        0      0        2 
  27   chr27_7606485     AOna    A    C        0      0        2 
  27   chr27_7606485     ASom    A    C        0      0        2 
  27   chr27_7606485     HCab    A    C        1      2        2 
  27   chr27_7606485     HPrz    A    C        1      2        2 
  27   chr27_7606485     ZBoe    A    C        0      0        2 
  27   chr27_7606485     ZGre    A    C        0      0        2 
  27   chr27_7606485     ZHar    A    C        0      0        2 
  27   chr27_7606485   Sample    A    C        0      0        2 
  27   chr27_7619545     AAsi    C    G        0      0        2 
  27   chr27_7619545     AKia    C    G        1      2        2 
  27   chr27_7619545     AOna    C    G        0      0        2 
  27   chr27_7619545     ASom    C    G        0      0        2 
  27   chr27_7619545     HCab    C    G        0      0        2 
  27   chr27_7619545     HPrz    C    G        0      0        2 
  27   chr27_7619545     ZBoe    C    G        0      0        2 
  27   chr27_7619545     ZGre    C    G        0      0        2 
  27   chr27_7619545     ZHar    C    G        0      0        2 
  27   chr27_7619545   Sample    C    G        0      0        2 
  27   chr27_7645097     AAsi    A    T        0      0        2 
  27   chr27_7645097     AKia    A    T        0      0        2 
  27   chr27_7645097     AOna    A    T        0      0        2 
  27   chr27_7645097     ASom    A    T        0      0        2 
  27   chr27_7645097     HCab    A    T        0      0        2 
  27   chr27_7645097     HPrz    A    T        0      0        2 
  27   chr27_7645097     ZBoe    A    T      0.5      1        2 
  27   chr27_7645097     ZGre    A    T        0      0        2 
  27   chr27_7645097     ZHar    A    T        0      0        2 
  27   chr27_7645097   Sample    A    T        0      0        2 
  27   chr27_7667975     AAsi    A    C        0      0        2 
  27   chr27_7667975     AKia    A    C        0      0        2 
  27   chr27_7667975     AOna    A    C      0.5      1        2 
  27   chr27_7667975     ASom    A    C        0      0        2 
  27   chr27_7667975     HCab    A    C        0      0        2 
  27   chr27_7667975     HPrz    A    C        0      0        2 
  27   chr27_7667975     ZBoe    A    C        0      0        2 
  27   chr27_7667975     ZGre    A    C        0      0        2 
  27   chr27_7667975     ZHar    A    C        0      0        2 
  27   chr27_7667975   Sample    A    C        0      0        2 
  27   chr27_7673459     AAsi    G    C        0      0        2 
  27   chr27_7673459     AKia    G    C        0      0        2 
  27   chr27_7673459     AOna    G    C        0      0        2 
  27   chr27_7673459     ASom    G    C        0      0        2 
  27   chr27_7673459     HCab    G    C        0      0        2 
  27   chr27_7673459     HPrz    G    C        0      0        2 
  27   chr27_7673459     ZBoe    G    C        0      0        2 
  27   chr27_7673459     ZGre    G    C        1      2        2 
  27   chr27_7673459     ZHar    G    C        0      0        2 
  27   chr27_7673459   Sample    G    C        0      0        2 
  27   chr27_7700617     AAsi    G    C        0      0        2 
  27   chr27_7700617     AKia    G    C        0      0        2 
  27   chr27_7700617     AOna    G    C        0      0        2 
  27   chr27_7700617     ASom    G    C        0      0        2 
  27   chr27_7700617     HCab    G    C        1      2        2 
  27   chr27_7700617     HPrz    G    C        1      2        2 
  27   chr27_7700617     ZBoe    G    C        0      0        2 
  27   chr27_7700617     ZGre    G    C        0      0        2 
  27   chr27_7700617     ZHar    G    C        0      0        2 
  27   chr27_7700617   Sample    G    C        0      0        2 
  27   chr27_7701046     AAsi    A    T        0      0        2 
  27   chr27_7701046     AKia    A    T        0      0        2 
  27   chr27_7701046     AOna    A    T        0      0        2 
  27   chr27_7701046     ASom    A    T        0      0        2 
  27   chr27_7701046     HCab    A    T        1      2        2 
  27   chr27_7701046     HPrz    A    T        1      2        2 
  27   chr27_7701046     ZBoe    A    T        0      0        2 
  27   chr27_7701046     ZGre    A    T        0      0        2 
  27   chr27_7701046     ZHar    A    T        0      0        2 
  27   chr27_7701046   Sample    A    T        0      0        2 
  27   chr27_7729786     AAsi    T    A        0      0        2 
  27   chr27_7729786     AKia    T    A        0      0        2 
  27   chr27_7729786     AOna    T    A        0      0        2 
  27   chr27_7729786     ASom    T    A        0      0        2 
  27   chr27_7729786     HCab    T    A      0.5      1        2 
  27   chr27_7729786     HPrz    T    A        0      0        2 
  27   chr27_7729786     ZBoe    T    A        0      0        2 
  27   chr27_7729786     ZGre    T    A        0      0        2 
  27   chr27_7729786     ZHar    T    A        0      0        2 
  27   chr27_7729786   Sample    T    A        0      0        2 
  27   chr27_7743976     AAsi    C    A        0      0        2 
  27   chr27_7743976     AKia    C    A        0      0        2 
  27   chr27_7743976     AOna    C    A        0      0        2 
  27   chr27_7743976     ASom    C    A        0      0        2 
  27   chr27_7743976     HCab    C    A        1      2        2 
  27   chr27_7743976     HPrz    C    A        1      2        2 
  27   chr27_7743976     ZBoe    C    A        0      0        2 
  27   chr27_7743976     ZGre    C    A        0      0        2 
  27   chr27_7743976     ZHar    C    A        0      0        2 
  27   chr27_7743976   Sample    C    A        0      0        2 
  27   chr27_7746539     AAsi    G    C        0      0        2 
  27   chr27_7746539     AKia    G    C        0      0        2 
  27   chr27_7746539     AOna    G    C        0      0        2 
  27   chr27_7746539     ASom    G    C        0      0        2 
  27   chr27_7746539     HCab    G    C      0.5      1        2 
  27   chr27_7746539     HPrz    G    C        0      0        2 
  27   chr27_7746539     ZBoe    G    C        0      0        2 
  27   chr27_7746539     ZGre    G    C        0      0        2 
  27   chr27_7746539     ZHar    G    C        0      0        2 
  27   chr27_7746539   Sample    G    C        0      0        2 
  27   chr27_7802153     AAsi    T    G        0      0        2 
  27   chr27_7802153     AKia    T    G        0      0        2 
  27   chr27_7802153     AOna    T    G        0      0        2 
  27   chr27_7802153     ASom    T    G        0      0        2 
  27   chr27_7802153     HCab    T    G        0      0        2 
  27   chr27_7802153     HPrz    T    G        0      0        2 
  27   chr27_7802153     ZBoe    T    G        1      2        2 
  27   chr27_7802153     ZGre    T    G        1      2        2 
  27   chr27_7802153     ZHar    T    G        1      2        2 
  27   chr27_7802153   Sample    T    G        0      0        2 
  27   chr27_7836203     AAsi    G    C        0      0        2 
  27   chr27_7836203     AKia    G    C        1      2        2 
  27   chr27_7836203     AOna    G    C        1      2        2 
  27   chr27_7836203     ASom    G    C        0      0        2 
  27   chr27_7836203     HCab    G    C        0      0        2 
  27   chr27_7836203     HPrz    G    C        0      0        2 
  27   chr27_7836203     ZBoe    G    C        0      0        2 
  27   chr27_7836203     ZGre    G    C        0      0        2 
  27   chr27_7836203     ZHar    G    C        0      0        2 
  27   chr27_7836203   Sample    G    C        0      0        2 
  27   chr27_7837208     AAsi    C    G        0      0        2 
  27   chr27_7837208     AKia    C    G        0      0        2 
  27   chr27_7837208     AOna    C    G        0      0        2 
  27   chr27_7837208     ASom    C    G        0      0        2 
  27   chr27_7837208     HCab    C    G        0      0        2 
  27   chr27_7837208     HPrz    C    G        0      0        2 
  27   chr27_7837208     ZBoe    C    G        1      2        2 
  27   chr27_7837208     ZGre    C    G        0      0        2 
  27   chr27_7837208     ZHar    C    G        0      0        2 
  27   chr27_7837208   Sample    C    G        0      0        2 
  27   chr27_7870560     AAsi    A    C        0      0        2 
  27   chr27_7870560     AKia    A    C        0      0        2 
  27   chr27_7870560     AOna    A    C        0      0        2 
  27   chr27_7870560     ASom    A    C        0      0        2 
  27   chr27_7870560     HCab    A    C        0      0        2 
  27   chr27_7870560     HPrz    A    C        0      0        2 
  27   chr27_7870560     ZBoe    A    C        0      0        2 
  27   chr27_7870560     ZGre    A    C        0      0        2 
  27   chr27_7870560     ZHar    A    C      0.5      1        2 
  27   chr27_7870560   Sample    A    C        0      0        2 
  27   chr27_7875383     AAsi    G    C        0      0        2 
  27   chr27_7875383     AKia    G    C        0      0        2 
  27   chr27_7875383     AOna    G    C        0      0        2 
  27   chr27_7875383     ASom    G    C        0      0        2 
  27   chr27_7875383     HCab    G    C        0      0        2 
  27   chr27_7875383     HPrz    G    C        0      0        2 
  27   chr27_7875383     ZBoe    G    C        0      0        2 
  27   chr27_7875383     ZGre    G    C        0      0        2 
  27   chr27_7875383     ZHar    G    C        1      2        2 
  27   chr27_7875383   Sample    G    C        0      0        2 
  27   chr27_7911302     AAsi    G    C        0      0        2 
  27   chr27_7911302     AKia    G    C        0      0        2 
  27   chr27_7911302     AOna    G    C        0      0        2 
  27   chr27_7911302     ASom    G    C        0      0        2 
  27   chr27_7911302     HCab    G    C        1      2        2 
  27   chr27_7911302     HPrz    G    C        1      2        2 
  27   chr27_7911302     ZBoe    G    C        0      0        2 
  27   chr27_7911302     ZGre    G    C        0      0        2 
  27   chr27_7911302     ZHar    G    C        0      0        2 
  27   chr27_7911302   Sample    G    C        0      0        2 
  27   chr27_7916159     AAsi    G    C        0      0        2 
  27   chr27_7916159     AKia    G    C        0      0        2 
  27   chr27_7916159     AOna    G    C        0      0        2 
  27   chr27_7916159     ASom    G    C        0      0        2 
  27   chr27_7916159     HCab    G    C        1      2        2 
  27   chr27_7916159     HPrz    G    C        1      2        2 
  27   chr27_7916159     ZBoe    G    C        0      0        2 
  27   chr27_7916159     ZGre    G    C        0      0        2 
  27   chr27_7916159     ZHar    G    C        0      0        2 
  27   chr27_7916159   Sample    G    C        0      0        2 
  27   chr27_7920473     AAsi    G    T        0      0        2 
  27   chr27_7920473     AKia    G    T        0      0        2 
  27   chr27_7920473     AOna    G    T        0      0        2 
  27   chr27_7920473     ASom    G    T        0      0        2 
  27   chr27_7920473     HCab    G    T        0      0        2 
  27   chr27_7920473     HPrz    G    T        0      0        2 
  27   chr27_7920473     ZBoe    G    T      0.5      1        2 
  27   chr27_7920473     ZGre    G    T        0      0        2 
  27   chr27_7920473     ZHar    G    T        0      0        2 
  27   chr27_7920473   Sample    G    T        0      0        2 
  27   chr27_7943339     AAsi    T    G        0      0        2 
  27   chr27_7943339     AKia    T    G        0      0        2 
  27   chr27_7943339     AOna    T    G        0      0        2 
  27   chr27_7943339     ASom    T    G        0      0        2 
  27   chr27_7943339     HCab    T    G        1      2        2 
  27   chr27_7943339     HPrz    T    G        1      2        2 
  27   chr27_7943339     ZBoe    T    G        0      0        2 
  27   chr27_7943339     ZGre    T    G        0      0        2 
  27   chr27_7943339     ZHar    T    G        0      0        2 
  27   chr27_7943339   Sample    T    G        0      0        2 
  27   chr27_7971260     AAsi    C    A        0      0        2 
  27   chr27_7971260     AKia    C    A        0      0        2 
  27   chr27_7971260     AOna    C    A        0      0        2 
  27   chr27_7971260     ASom    C    A        0      0        2 
  27   chr27_7971260     HCab    C    A        0      0        2 
  27   chr27_7971260     HPrz    C    A        0      0        2 
  27   chr27_7971260     ZBoe    C    A      0.5      1        2 
  27   chr27_7971260     ZGre    C    A        0      0        2 
  27   chr27_7971260     ZHar    C    A        0      0        2 
  27   chr27_7971260   Sample    C    A        0      0        2 
  27   chr27_7974910     AAsi    A    C        0      0        2 
  27   chr27_7974910     AKia    A    C        0      0        2 
  27   chr27_7974910     AOna    A    C        0      0        2 
  27   chr27_7974910     ASom    A    C        0      0        2 
  27   chr27_7974910     HCab    A    C        0      0        2 
  27   chr27_7974910     HPrz    A    C        0      0        2 
  27   chr27_7974910     ZBoe    A    C      0.5      1        2 
  27   chr27_7974910     ZGre    A    C        0      0        2 
  27   chr27_7974910     ZHar    A    C        0      0        2 
  27   chr27_7974910   Sample    A    C        0      0        2 
  27   chr27_7996122     AAsi    T    G        0      0        2 
  27   chr27_7996122     AKia    T    G        0      0        2 
  27   chr27_7996122     AOna    T    G        0      0        2 
  27   chr27_7996122     ASom    T    G        0      0        2 
  27   chr27_7996122     HCab    T    G        1      2        2 
  27   chr27_7996122     HPrz    T    G        1      2        2 
  27   chr27_7996122     ZBoe    T    G        0      0        2 
  27   chr27_7996122     ZGre    T    G        0      0        2 
  27   chr27_7996122     ZHar    T    G        0      0        2 
  27   chr27_7996122   Sample    T    G        0      0        2 
  27   chr27_8004269     AAsi    G    T        1      2        2 
  27   chr27_8004269     AKia    G    T        0      0        2 
  27   chr27_8004269     AOna    G    T        0      0        2 
  27   chr27_8004269     ASom    G    T        0      0        2 
  27   chr27_8004269     HCab    G    T        0      0        2 
  27   chr27_8004269     HPrz    G    T        0      0        2 
  27   chr27_8004269     ZBoe    G    T        0      0        2 
  27   chr27_8004269     ZGre    G    T        0      0        2 
  27   chr27_8004269     ZHar    G    T        0      0        2 
  27   chr27_8004269   Sample    G    T        0      0        2 
  27   chr27_8036839     AAsi    C    A        0      0        2 
  27   chr27_8036839     AKia    C    A        0      0        2 
  27   chr27_8036839     AOna    C    A        0      0        2 
  27   chr27_8036839     ASom    C    A        0      0        2 
  27   chr27_8036839     HCab    C    A        0      0        2 
  27   chr27_8036839     HPrz    C    A        0      0        2 
  27   chr27_8036839     ZBoe    C    A        0      0        2 
  27   chr27_8036839     ZGre    C    A        1      2        2 
  27   chr27_8036839     ZHar    C    A        0      0        2 
  27   chr27_8036839   Sample    C    A        0      0        2 
  27   chr27_8037797     AAsi    T    G        0      0        2 
  27   chr27_8037797     AKia    T    G        0      0        2 
  27   chr27_8037797     AOna    T    G      0.5      1        2 
  27   chr27_8037797     ASom    T    G        0      0        2 
  27   chr27_8037797     HCab    T    G        0      0        2 
  27   chr27_8037797     HPrz    T    G        0      0        2 
  27   chr27_8037797     ZBoe    T    G        0      0        2 
  27   chr27_8037797     ZGre    T    G        0      0        2 
  27   chr27_8037797     ZHar    T    G        0      0        2 
  27   chr27_8037797   Sample    T    G        0      0        2 
  27   chr27_8058095     AAsi    T    G        0      0        2 
  27   chr27_8058095     AKia    T    G        0      0        2 
  27   chr27_8058095     AOna    T    G        0      0        2 
  27   chr27_8058095     ASom    T    G      0.5      1        2 
  27   chr27_8058095     HCab    T    G        0      0        2 
  27   chr27_8058095     HPrz    T    G        0      0        2 
  27   chr27_8058095     ZBoe    T    G        0      0        2 
  27   chr27_8058095     ZGre    T    G        0      0        2 
  27   chr27_8058095     ZHar    T    G        0      0        2 
  27   chr27_8058095   Sample    T    G        0      0        2 
  27   chr27_8058599     AAsi    G    C        0      0        2 
  27   chr27_8058599     AKia    G    C        0      0        2 
  27   chr27_8058599     AOna    G    C        0      0        2 
  27   chr27_8058599     ASom    G    C        0      0        2 
  27   chr27_8058599     HCab    G    C        1      2        2 
  27   chr27_8058599     HPrz    G    C        1      2        2 
  27   chr27_8058599     ZBoe    G    C        0      0        2 
  27   chr27_8058599     ZGre    G    C        0      0        2 
  27   chr27_8058599     ZHar    G    C        0      0        2 
  27   chr27_8058599   Sample    G    C        0      0        2 
  27   chr27_8072017     AAsi    G    T        0      0        2 
  27   chr27_8072017     AKia    G    T        0      0        2 
  27   chr27_8072017     AOna    G    T        0      0        2 
  27   chr27_8072017     ASom    G    T        0      0        2 
  27   chr27_8072017     HCab    G    T        0      0        2 
  27   chr27_8072017     HPrz    G    T        0      0        2 
  27   chr27_8072017     ZBoe    G    T        0      0        2 
  27   chr27_8072017     ZGre    G    T        0      0        2 
  27   chr27_8072017     ZHar    G    T      0.5      1        2 
  27   chr27_8072017   Sample    G    T        0      0        2 
  27   chr27_8076402     AAsi    T    G        0      0        2 
  27   chr27_8076402     AKia    T    G        0      0        2 
  27   chr27_8076402     AOna    T    G        0      0        2 
  27   chr27_8076402     ASom    T    G        0      0        2 
  27   chr27_8076402     HCab    T    G        0      0        2 
  27   chr27_8076402     HPrz    T    G        0      0        2 
  27   chr27_8076402     ZBoe    T    G        1      2        2 
  27   chr27_8076402     ZGre    T    G        1      2        2 
  27   chr27_8076402     ZHar    T    G        0      0        2 
  27   chr27_8076402   Sample    T    G        0      0        2 
  27   chr27_8132421     AAsi    G    T        0      0        2 
  27   chr27_8132421     AKia    G    T        0      0        2 
  27   chr27_8132421     AOna    G    T        0      0        2 
  27   chr27_8132421     ASom    G    T        0      0        2 
  27   chr27_8132421     HCab    G    T        0      0        2 
  27   chr27_8132421     HPrz    G    T        0      0        2 
  27   chr27_8132421     ZBoe    G    T        0      0        2 
  27   chr27_8132421     ZGre    G    T        0      0        2 
  27   chr27_8132421     ZHar    G    T        1      2        2 
  27   chr27_8132421   Sample    G    T        0      0        2 
  27   chr27_8144574     AAsi    C    G        0      0        2 
  27   chr27_8144574     AKia    C    G        0      0        2 
  27   chr27_8144574     AOna    C    G      0.5      1        2 
  27   chr27_8144574     ASom    C    G        0      0        2 
  27   chr27_8144574     HCab    C    G        0      0        2 
  27   chr27_8144574     HPrz    C    G        0      0        2 
  27   chr27_8144574     ZBoe    C    G        0      0        2 
  27   chr27_8144574     ZGre    C    G        0      0        2 
  27   chr27_8144574     ZHar    C    G        0      0        2 
  27   chr27_8144574   Sample    C    G        0      0        2 
  27   chr27_8145363     AAsi    T    A        0      0        2 
  27   chr27_8145363     AKia    T    A        1      2        2 
  27   chr27_8145363     AOna    T    A        0      0        2 
  27   chr27_8145363     ASom    T    A        0      0        2 
  27   chr27_8145363     HCab    T    A        0      0        2 
  27   chr27_8145363     HPrz    T    A        0      0        2 
  27   chr27_8145363     ZBoe    T    A        0      0        2 
  27   chr27_8145363     ZGre    T    A        0      0        2 
  27   chr27_8145363     ZHar    T    A        0      0        2 
  27   chr27_8145363   Sample    T    A        0      0        2 
  27   chr27_8165157     AAsi    T    A        0      0        2 
  27   chr27_8165157     AKia    T    A        0      0        2 
  27   chr27_8165157     AOna    T    A        0      0        2 
  27   chr27_8165157     ASom    T    A        0      0        2 
  27   chr27_8165157     HCab    T    A        1      2        2 
  27   chr27_8165157     HPrz    T    A        1      2        2 
  27   chr27_8165157     ZBoe    T    A        0      0        2 
  27   chr27_8165157     ZGre    T    A        0      0        2 
  27   chr27_8165157     ZHar    T    A        0      0        2 
  27   chr27_8165157   Sample    T    A        0      0        2 
  27   chr27_8170479     AAsi    A    C        0      0        2 
  27   chr27_8170479     AKia    A    C        0      0        2 
  27   chr27_8170479     AOna    A    C        0      0        2 
  27   chr27_8170479     ASom    A    C        0      0        2 
  27   chr27_8170479     HCab    A    C        0      0        2 
  27   chr27_8170479     HPrz    A    C        0      0        2 
  27   chr27_8170479     ZBoe    A    C      0.5      1        2 
  27   chr27_8170479     ZGre    A    C        0      0        2 
  27   chr27_8170479     ZHar    A    C        0      0        2 
  27   chr27_8170479   Sample    A    C        0      0        2 
  27   chr27_8178204     AAsi    G    T      0.5      1        2 
  27   chr27_8178204     AKia    G    T        0      0        2 
  27   chr27_8178204     AOna    G    T        0      0        2 
  27   chr27_8178204     ASom    G    T        0      0        2 
  27   chr27_8178204     HCab    G    T        0      0        2 
  27   chr27_8178204     HPrz    G    T        0      0        2 
  27   chr27_8178204     ZBoe    G    T        0      0        2 
  27   chr27_8178204     ZGre    G    T        0      0        2 
  27   chr27_8178204     ZHar    G    T        0      0        2 
  27   chr27_8178204   Sample    G    T        1      2        2 
  27   chr27_8185032     AAsi    G    T        0      0        2 
  27   chr27_8185032     AKia    G    T        0      0        2 
  27   chr27_8185032     AOna    G    T        0      0        2 
  27   chr27_8185032     ASom    G    T        0      0        2 
  27   chr27_8185032     HCab    G    T        0      0        2 
  27   chr27_8185032     HPrz    G    T        0      0        2 
  27   chr27_8185032     ZBoe    G    T        0      0        2 
  27   chr27_8185032     ZGre    G    T        0      0        2 
  27   chr27_8185032     ZHar    G    T      0.5      1        2 
  27   chr27_8185032   Sample    G    T        0      0        2 
  27   chr27_8188503     AAsi    A    T        0      0        2 
  27   chr27_8188503     AKia    A    T        0      0        2 
  27   chr27_8188503     AOna    A    T        0      0        2 
  27   chr27_8188503     ASom    A    T        0      0        2 
  27   chr27_8188503     HCab    A    T        0      0        2 
  27   chr27_8188503     HPrz    A    T        0      0        2 
  27   chr27_8188503     ZBoe    A    T        0      0        2 
  27   chr27_8188503     ZGre    A    T        1      2        2 
  27   chr27_8188503     ZHar    A    T        0      0        2 
  27   chr27_8188503   Sample    A    T        0      0        2 
  27   chr27_8189076     AAsi    C    G        0      0        2 
  27   chr27_8189076     AKia    C    G        0      0        2 
  27   chr27_8189076     AOna    C    G        0      0        2 
  27   chr27_8189076     ASom    C    G        0      0        2 
  27   chr27_8189076     HCab    C    G      0.5      1        2 
  27   chr27_8189076     HPrz    C    G        1      2        2 
  27   chr27_8189076     ZBoe    C    G        0      0        2 
  27   chr27_8189076     ZGre    C    G        0      0        2 
  27   chr27_8189076     ZHar    C    G        0      0        2 
  27   chr27_8189076   Sample    C    G        0      0        2 
  27   chr27_8204645     AAsi    T    A        0      0        2 
  27   chr27_8204645     AKia    T    A        0      0        2 
  27   chr27_8204645     AOna    T    A        0      0        2 
  27   chr27_8204645     ASom    T    A        0      0        2 
  27   chr27_8204645     HCab    T    A        0      0        2 
  27   chr27_8204645     HPrz    T    A        0      0        2 
  27   chr27_8204645     ZBoe    T    A        0      0        2 
  27   chr27_8204645     ZGre    T    A        0      0        2 
  27   chr27_8204645     ZHar    T    A        1      2        2 
  27   chr27_8204645   Sample    T    A        0      0        2 
  27   chr27_8255541     AAsi    T    G        0      0        2 
  27   chr27_8255541     AKia    T    G        0      0        2 
  27   chr27_8255541     AOna    T    G        0      0        2 
  27   chr27_8255541     ASom    T    G        0      0        2 
  27   chr27_8255541     HCab    T    G        1      2        2 
  27   chr27_8255541     HPrz    T    G        1      2        2 
  27   chr27_8255541     ZBoe    T    G        0      0        2 
  27   chr27_8255541     ZGre    T    G        0      0        2 
  27   chr27_8255541     ZHar    T    G        0      0        2 
  27   chr27_8255541   Sample    T    G        0      0        2 
  27   chr27_8256125     AAsi    A    C        0      0        2 
  27   chr27_8256125     AKia    A    C        0      0        2 
  27   chr27_8256125     AOna    A    C        0      0        2 
  27   chr27_8256125     ASom    A    C        0      0        2 
  27   chr27_8256125     HCab    A    C        0      0        2 
  27   chr27_8256125     HPrz    A    C        0      0        2 
  27   chr27_8256125     ZBoe    A    C      0.5      1        2 
  27   chr27_8256125     ZGre    A    C        0      0        2 
  27   chr27_8256125     ZHar    A    C        0      0        2 
  27   chr27_8256125   Sample    A    C        0      0        2 
  27   chr27_8266134     AAsi    T    G        0      0        2 
  27   chr27_8266134     AKia    T    G        0      0        2 
  27   chr27_8266134     AOna    T    G        0      0        2 
  27   chr27_8266134     ASom    T    G        0      0        2 
  27   chr27_8266134     HCab    T    G        1      2        2 
  27   chr27_8266134     HPrz    T    G        1      2        2 
  27   chr27_8266134     ZBoe    T    G        0      0        2 
  27   chr27_8266134     ZGre    T    G        0      0        2 
  27   chr27_8266134     ZHar    T    G        0      0        2 
  27   chr27_8266134   Sample    T    G        0      0        2 
  27   chr27_8282409     AAsi    T    G        1      2        2 
  27   chr27_8282409     AKia    T    G        0      0        2 
  27   chr27_8282409     AOna    T    G        0      0        2 
  27   chr27_8282409     ASom    T    G      0.5      1        2 
  27   chr27_8282409     HCab    T    G        0      0        2 
  27   chr27_8282409     HPrz    T    G        0      0        2 
  27   chr27_8282409     ZBoe    T    G        0      0        2 
  27   chr27_8282409     ZGre    T    G        0      0        2 
  27   chr27_8282409     ZHar    T    G        0      0        2 
  27   chr27_8282409   Sample    T    G        1      2        2 
  27   chr27_8288037     AAsi    T    G        0      0        2 
  27   chr27_8288037     AKia    T    G        0      0        2 
  27   chr27_8288037     AOna    T    G        0      0        2 
  27   chr27_8288037     ASom    T    G        0      0        2 
  27   chr27_8288037     HCab    T    G        1      2        2 
  27   chr27_8288037     HPrz    T    G        1      2        2 
  27   chr27_8288037     ZBoe    T    G        0      0        2 
  27   chr27_8288037     ZGre    T    G        0      0        2 
  27   chr27_8288037     ZHar    T    G        0      0        2 
  27   chr27_8288037   Sample    T    G        0      0        2 
  27   chr27_8300813     AAsi    A    C        0      0        2 
  27   chr27_8300813     AKia    A    C        0      0        2 
  27   chr27_8300813     AOna    A    C        0      0        2 
  27   chr27_8300813     ASom    A    C      0.5      1        2 
  27   chr27_8300813     HCab    A    C        0      0        2 
  27   chr27_8300813     HPrz    A    C        0      0        2 
  27   chr27_8300813     ZBoe    A    C        0      0        2 
  27   chr27_8300813     ZGre    A    C        0      0        2 
  27   chr27_8300813     ZHar    A    C        0      0        2 
  27   chr27_8300813   Sample    A    C        0      0        2 
  27   chr27_8302959     AAsi    G    C        0      0        2 
  27   chr27_8302959     AKia    G    C        0      0        2 
  27   chr27_8302959     AOna    G    C        0      0        2 
  27   chr27_8302959     ASom    G    C        0      0        2 
  27   chr27_8302959     HCab    G    C      0.5      1        2 
  27   chr27_8302959     HPrz    G    C        0      0        2 
  27   chr27_8302959     ZBoe    G    C        0      0        2 
  27   chr27_8302959     ZGre    G    C        0      0        2 
  27   chr27_8302959     ZHar    G    C        0      0        2 
  27   chr27_8302959   Sample    G    C        0      0        2 
  27   chr27_8309853     AAsi    G    C        0      0        2 
  27   chr27_8309853     AKia    G    C        0      0        2 
  27   chr27_8309853     AOna    G    C      0.5      1        2 
  27   chr27_8309853     ASom    G    C        0      0        2 
  27   chr27_8309853     HCab    G    C        0      0        2 
  27   chr27_8309853     HPrz    G    C        0      0        2 
  27   chr27_8309853     ZBoe    G    C        0      0        2 
  27   chr27_8309853     ZGre    G    C        0      0        2 
  27   chr27_8309853     ZHar    G    C        0      0        2 
  27   chr27_8309853   Sample    G    C        0      0        2 
  27   chr27_8325321     AAsi    G    C        0      0        2 
  27   chr27_8325321     AKia    G    C        0      0        2 
  27   chr27_8325321     AOna    G    C        0      0        2 
  27   chr27_8325321     ASom    G    C        0      0        2 
  27   chr27_8325321     HCab    G    C        1      2        2 
  27   chr27_8325321     HPrz    G    C        1      2        2 
  27   chr27_8325321     ZBoe    G    C        0      0        2 
  27   chr27_8325321     ZGre    G    C        0      0        2 
  27   chr27_8325321     ZHar    G    C        0      0        2 
  27   chr27_8325321   Sample    G    C        0      0        2 
  27   chr27_8331548     AAsi    C    G        0      0        2 
  27   chr27_8331548     AKia    C    G        0      0        2 
  27   chr27_8331548     AOna    C    G        0      0        2 
  27   chr27_8331548     ASom    C    G        0      0        2 
  27   chr27_8331548     HCab    C    G        1      2        2 
  27   chr27_8331548     HPrz    C    G      0.5      1        2 
  27   chr27_8331548     ZBoe    C    G        0      0        2 
  27   chr27_8331548     ZGre    C    G        0      0        2 
  27   chr27_8331548     ZHar    C    G        0      0        2 
  27   chr27_8331548   Sample    C    G        0      0        2 
  27   chr27_8342881     AAsi    C    G        0      0        2 
  27   chr27_8342881     AKia    C    G        0      0        2 
  27   chr27_8342881     AOna    C    G        0      0        2 
  27   chr27_8342881     ASom    C    G        0      0        2 
  27   chr27_8342881     HCab    C    G        0      0        2 
  27   chr27_8342881     HPrz    C    G        0      0        2 
  27   chr27_8342881     ZBoe    C    G      0.5      1        2 
  27   chr27_8342881     ZGre    C    G        0      0        2 
  27   chr27_8342881     ZHar    C    G        0      0        2 
  27   chr27_8342881   Sample    C    G        0      0        2 
  27   chr27_8348079     AAsi    T    A        0      0        2 
  27   chr27_8348079     AKia    T    A        0      0        2 
  27   chr27_8348079     AOna    T    A        0      0        2 
  27   chr27_8348079     ASom    T    A        0      0        2 
  27   chr27_8348079     HCab    T    A        1      2        2 
  27   chr27_8348079     HPrz    T    A        0      0        2 
  27   chr27_8348079     ZBoe    T    A        0      0        2 
  27   chr27_8348079     ZGre    T    A        0      0        2 
  27   chr27_8348079     ZHar    T    A        0      0        2 
  27   chr27_8348079   Sample    T    A        0      0        2 
  27   chr27_8365526     AAsi    A    C        0      0        2 
  27   chr27_8365526     AKia    A    C        0      0        2 
  27   chr27_8365526     AOna    A    C        0      0        2 
  27   chr27_8365526     ASom    A    C        0      0        2 
  27   chr27_8365526     HCab    A    C        0      0        2 
  27   chr27_8365526     HPrz    A    C        0      0        2 
  27   chr27_8365526     ZBoe    A    C        1      2        2 
  27   chr27_8365526     ZGre    A    C        0      0        2 
  27   chr27_8365526     ZHar    A    C        0      0        2 
  27   chr27_8365526   Sample    A    C        0      0        2 
  27   chr27_8367070     AAsi    A    C        0      0        2 
  27   chr27_8367070     AKia    A    C        1      2        2 
  27   chr27_8367070     AOna    A    C        1      2        2 
  27   chr27_8367070     ASom    A    C        0      0        2 
  27   chr27_8367070     HCab    A    C        0      0        2 
  27   chr27_8367070     HPrz    A    C        0      0        2 
  27   chr27_8367070     ZBoe    A    C        0      0        2 
  27   chr27_8367070     ZGre    A    C        0      0        2 
  27   chr27_8367070     ZHar    A    C        0      0        2 
  27   chr27_8367070   Sample    A    C        0      0        2 
  27   chr27_8374310     AAsi    A    C        0      0        2 
  27   chr27_8374310     AKia    A    C        0      0        2 
  27   chr27_8374310     AOna    A    C        0      0        2 
  27   chr27_8374310     ASom    A    C        0      0        2 
  27   chr27_8374310     HCab    A    C        0      0        2 
  27   chr27_8374310     HPrz    A    C        0      0        2 
  27   chr27_8374310     ZBoe    A    C        0      0        2 
  27   chr27_8374310     ZGre    A    C        0      0        2 
  27   chr27_8374310     ZHar    A    C        1      2        2 
  27   chr27_8374310   Sample    A    C        0      0        2 
  27   chr27_8384742     AAsi    T    G        0      0        2 
  27   chr27_8384742     AKia    T    G        0      0        2 
  27   chr27_8384742     AOna    T    G        0      0        2 
  27   chr27_8384742     ASom    T    G        0      0        2 
  27   chr27_8384742     HCab    T    G        1      2        2 
  27   chr27_8384742     HPrz    T    G        1      2        2 
  27   chr27_8384742     ZBoe    T    G        0      0        2 
  27   chr27_8384742     ZGre    T    G        0      0        2 
  27   chr27_8384742     ZHar    T    G        0      0        2 
  27   chr27_8384742   Sample    T    G        0      0        2 
  27   chr27_8402056     AAsi    T    G        0      0        2 
  27   chr27_8402056     AKia    T    G        0      0        2 
  27   chr27_8402056     AOna    T    G        0      0        2 
  27   chr27_8402056     ASom    T    G        0      0        2 
  27   chr27_8402056     HCab    T    G      0.5      1        2 
  27   chr27_8402056     HPrz    T    G        0      0        2 
  27   chr27_8402056     ZBoe    T    G        0      0        2 
  27   chr27_8402056     ZGre    T    G        0      0        2 
  27   chr27_8402056     ZHar    T    G        0      0        2 
  27   chr27_8402056   Sample    T    G        0      0        2 
  27   chr27_8457949     AAsi    T    A        0      0        2 
  27   chr27_8457949     AKia    T    A        0      0        2 
  27   chr27_8457949     AOna    T    A        0      0        2 
  27   chr27_8457949     ASom    T    A        0      0        2 
  27   chr27_8457949     HCab    T    A        0      0        2 
  27   chr27_8457949     HPrz    T    A        0      0        2 
  27   chr27_8457949     ZBoe    T    A      0.5      1        2 
  27   chr27_8457949     ZGre    T    A        0      0        2 
  27   chr27_8457949     ZHar    T    A        0      0        2 
  27   chr27_8457949   Sample    T    A        0      0        2 
  27   chr27_8471838     AAsi    G    C        0      0        2 
  27   chr27_8471838     AKia    G    C        1      2        2 
  27   chr27_8471838     AOna    G    C        0      0        2 
  27   chr27_8471838     ASom    G    C        0      0        2 
  27   chr27_8471838     HCab    G    C        0      0        2 
  27   chr27_8471838     HPrz    G    C        0      0        2 
  27   chr27_8471838     ZBoe    G    C        0      0        2 
  27   chr27_8471838     ZGre    G    C        0      0        2 
  27   chr27_8471838     ZHar    G    C        0      0        2 
  27   chr27_8471838   Sample    G    C        0      0        2 
  27   chr27_8479754     AAsi    G    C        0      0        2 
  27   chr27_8479754     AKia    G    C        0      0        2 
  27   chr27_8479754     AOna    G    C        0      0        2 
  27   chr27_8479754     ASom    G    C        0      0        2 
  27   chr27_8479754     HCab    G    C        0      0        2 
  27   chr27_8479754     HPrz    G    C        0      0        2 
  27   chr27_8479754     ZBoe    G    C        0      0        2 
  27   chr27_8479754     ZGre    G    C        1      2        2 
  27   chr27_8479754     ZHar    G    C        0      0        2 
  27   chr27_8479754   Sample    G    C        0      0        2 
  27   chr27_8503252     AAsi    G    C        0      0        2 
  27   chr27_8503252     AKia    G    C        0      0        2 
  27   chr27_8503252     AOna    G    C        0      0        2 
  27   chr27_8503252     ASom    G    C        0      0        2 
  27   chr27_8503252     HCab    G    C        0      0        2 
  27   chr27_8503252     HPrz    G    C        0      0        2 
  27   chr27_8503252     ZBoe    G    C      0.5      1        2 
  27   chr27_8503252     ZGre    G    C        0      0        2 
  27   chr27_8503252     ZHar    G    C        0      0        2 
  27   chr27_8503252   Sample    G    C        0      0        2 
  27   chr27_8506310     AAsi    C    G        0      0        2 
  27   chr27_8506310     AKia    C    G        0      0        2 
  27   chr27_8506310     AOna    C    G        0      0        2 
  27   chr27_8506310     ASom    C    G        0      0        2 
  27   chr27_8506310     HCab    C    G        0      0        2 
  27   chr27_8506310     HPrz    C    G        0      0        2 
  27   chr27_8506310     ZBoe    C    G      0.5      1        2 
  27   chr27_8506310     ZGre    C    G        0      0        2 
  27   chr27_8506310     ZHar    C    G        0      0        2 
  27   chr27_8506310   Sample    C    G        0      0        2 
  27   chr27_8519575     AAsi    G    T        0      0        2 
  27   chr27_8519575     AKia    G    T        0      0        2 
  27   chr27_8519575     AOna    G    T        0      0        2 
  27   chr27_8519575     ASom    G    T        0      0        2 
  27   chr27_8519575     HCab    G    T      0.5      1        2 
  27   chr27_8519575     HPrz    G    T      0.5      1        2 
  27   chr27_8519575     ZBoe    G    T        0      0        2 
  27   chr27_8519575     ZGre    G    T        0      0        2 
  27   chr27_8519575     ZHar    G    T        0      0        2 
  27   chr27_8519575   Sample    G    T        0      0        2 
  27   chr27_8522005     AAsi    T    G        0      0        2 
  27   chr27_8522005     AKia    T    G        0      0        2 
  27   chr27_8522005     AOna    T    G        0      0        2 
  27   chr27_8522005     ASom    T    G        0      0        2 
  27   chr27_8522005     HCab    T    G        0      0        2 
  27   chr27_8522005     HPrz    T    G        0      0        2 
  27   chr27_8522005     ZBoe    T    G        0      0        2 
  27   chr27_8522005     ZGre    T    G        1      2        2 
  27   chr27_8522005     ZHar    T    G        0      0        2 
  27   chr27_8522005   Sample    T    G        0      0        2 
  27   chr27_8549841     AAsi    C    G        0      0        2 
  27   chr27_8549841     AKia    C    G        1      2        2 
  27   chr27_8549841     AOna    C    G        1      2        2 
  27   chr27_8549841     ASom    C    G        0      0        2 
  27   chr27_8549841     HCab    C    G        0      0        2 
  27   chr27_8549841     HPrz    C    G        0      0        2 
  27   chr27_8549841     ZBoe    C    G        1      2        2 
  27   chr27_8549841     ZGre    C    G        1      2        2 
  27   chr27_8549841     ZHar    C    G        0      0        2 
  27   chr27_8549841   Sample    C    G        0      0        2 
  27   chr27_8565717     AAsi    G    T        0      0        2 
  27   chr27_8565717     AKia    G    T        0      0        2 
  27   chr27_8565717     AOna    G    T        0      0        2 
  27   chr27_8565717     ASom    G    T        0      0        2 
  27   chr27_8565717     HCab    G    T        1      2        2 
  27   chr27_8565717     HPrz    G    T        1      2        2 
  27   chr27_8565717     ZBoe    G    T        0      0        2 
  27   chr27_8565717     ZGre    G    T        0      0        2 
  27   chr27_8565717     ZHar    G    T        0      0        2 
  27   chr27_8565717   Sample    G    T        0      0        2 
  27   chr27_8580581     AAsi    G    T        0      0        2 
  27   chr27_8580581     AKia    G    T        0      0        2 
  27   chr27_8580581     AOna    G    T        0      0        2 
  27   chr27_8580581     ASom    G    T        0      0        2 
  27   chr27_8580581     HCab    G    T        1      2        2 
  27   chr27_8580581     HPrz    G    T        1      2        2 
  27   chr27_8580581     ZBoe    G    T        0      0        2 
  27   chr27_8580581     ZGre    G    T        0      0        2 
  27   chr27_8580581     ZHar    G    T        0      0        2 
  27   chr27_8580581   Sample    G    T        0      0        2 
  27   chr27_8591749     AAsi    T    G        0      0        2 
  27   chr27_8591749     AKia    T    G        1      2        2 
  27   chr27_8591749     AOna    T    G        0      0        2 
  27   chr27_8591749     ASom    T    G        0      0        2 
  27   chr27_8591749     HCab    T    G        0      0        2 
  27   chr27_8591749     HPrz    T    G        0      0        2 
  27   chr27_8591749     ZBoe    T    G        0      0        2 
  27   chr27_8591749     ZGre    T    G        0      0        2 
  27   chr27_8591749     ZHar    T    G        0      0        2 
  27   chr27_8591749   Sample    T    G        0      0        2 
  27   chr27_8605661     AAsi    C    A        0      0        2 
  27   chr27_8605661     AKia    C    A        0      0        2 
  27   chr27_8605661     AOna    C    A        0      0        2 
  27   chr27_8605661     ASom    C    A        0      0        2 
  27   chr27_8605661     HCab    C    A        0      0        2 
  27   chr27_8605661     HPrz    C    A        0      0        2 
  27   chr27_8605661     ZBoe    C    A        0      0        2 
  27   chr27_8605661     ZGre    C    A        1      2        2 
  27   chr27_8605661     ZHar    C    A        0      0        2 
  27   chr27_8605661   Sample    C    A        0      0        2 
  27   chr27_8618090     AAsi    C    G        0      0        2 
  27   chr27_8618090     AKia    C    G        0      0        2 
  27   chr27_8618090     AOna    C    G        0      0        2 
  27   chr27_8618090     ASom    C    G        0      0        2 
  27   chr27_8618090     HCab    C    G        0      0        2 
  27   chr27_8618090     HPrz    C    G        0      0        2 
  27   chr27_8618090     ZBoe    C    G      0.5      1        2 
  27   chr27_8618090     ZGre    C    G        0      0        2 
  27   chr27_8618090     ZHar    C    G        0      0        2 
  27   chr27_8618090   Sample    C    G        0      0        2 
  27   chr27_8623109     AAsi    A    T        0      0        2 
  27   chr27_8623109     AKia    A    T        0      0        2 
  27   chr27_8623109     AOna    A    T      0.5      1        2 
  27   chr27_8623109     ASom    A    T        0      0        2 
  27   chr27_8623109     HCab    A    T        0      0        2 
  27   chr27_8623109     HPrz    A    T        0      0        2 
  27   chr27_8623109     ZBoe    A    T        0      0        2 
  27   chr27_8623109     ZGre    A    T        0      0        2 
  27   chr27_8623109     ZHar    A    T        0      0        2 
  27   chr27_8623109   Sample    A    T        0      0        2 
  27   chr27_8623597     AAsi    A    T        0      0        2 
  27   chr27_8623597     AKia    A    T        0      0        2 
  27   chr27_8623597     AOna    A    T        0      0        2 
  27   chr27_8623597     ASom    A    T        0      0        2 
  27   chr27_8623597     HCab    A    T      0.5      1        2 
  27   chr27_8623597     HPrz    A    T        1      2        2 
  27   chr27_8623597     ZBoe    A    T        0      0        2 
  27   chr27_8623597     ZGre    A    T        0      0        2 
  27   chr27_8623597     ZHar    A    T        0      0        2 
  27   chr27_8623597   Sample    A    T        0      0        2 
  27   chr27_8624034     AAsi    C    G        0      0        2 
  27   chr27_8624034     AKia    C    G        0      0        2 
  27   chr27_8624034     AOna    C    G        0      0        2 
  27   chr27_8624034     ASom    C    G        0      0        2 
  27   chr27_8624034     HCab    C    G        0      0        2 
  27   chr27_8624034     HPrz    C    G        0      0        2 
  27   chr27_8624034     ZBoe    C    G        0      0        2 
  27   chr27_8624034     ZGre    C    G        0      0        2 
  27   chr27_8624034     ZHar    C    G        1      2        2 
  27   chr27_8624034   Sample    C    G        0      0        2 
  27   chr27_8632080     AAsi    T    A        0      0        2 
  27   chr27_8632080     AKia    T    A        0      0        2 
  27   chr27_8632080     AOna    T    A        0      0        2 
  27   chr27_8632080     ASom    T    A        0      0        2 
  27   chr27_8632080     HCab    T    A        0      0        2 
  27   chr27_8632080     HPrz    T    A        0      0        2 
  27   chr27_8632080     ZBoe    T    A        0      0        2 
  27   chr27_8632080     ZGre    T    A        1      2        2 
  27   chr27_8632080     ZHar    T    A        0      0        2 
  27   chr27_8632080   Sample    T    A        0      0        2 
  27   chr27_8634300     AAsi    T    G        0      0        2 
  27   chr27_8634300     AKia    T    G        0      0        2 
  27   chr27_8634300     AOna    T    G        0      0        2 
  27   chr27_8634300     ASom    T    G        0      0        2 
  27   chr27_8634300     HCab    T    G        0      0        2 
  27   chr27_8634300     HPrz    T    G        0      0        2 
  27   chr27_8634300     ZBoe    T    G        0      0        2 
  27   chr27_8634300     ZGre    T    G        0      0        2 
  27   chr27_8634300     ZHar    T    G      0.5      1        2 
  27   chr27_8634300   Sample    T    G        0      0        2 
  27   chr27_8670071     AAsi    A    T        0      0        2 
  27   chr27_8670071     AKia    A    T      0.5      1        2 
  27   chr27_8670071     AOna    A    T      0.5      1        2 
  27   chr27_8670071     ASom    A    T        0      0        2 
  27   chr27_8670071     HCab    A    T        0      0        2 
  27   chr27_8670071     HPrz    A    T        0      0        2 
  27   chr27_8670071     ZBoe    A    T        0      0        2 
  27   chr27_8670071     ZGre    A    T        0      0        2 
  27   chr27_8670071     ZHar    A    T        0      0        2 
  27   chr27_8670071   Sample    A    T        0      0        2 
  27   chr27_8686961     AAsi    C    A        0      0        2 
  27   chr27_8686961     AKia    C    A        1      2        2 
  27   chr27_8686961     AOna    C    A      0.5      1        2 
  27   chr27_8686961     ASom    C    A        0      0        2 
  27   chr27_8686961     HCab    C    A        0      0        2 
  27   chr27_8686961     HPrz    C    A        0      0        2 
  27   chr27_8686961     ZBoe    C    A      0.5      1        2 
  27   chr27_8686961     ZGre    C    A        0      0        2 
  27   chr27_8686961     ZHar    C    A        0      0        2 
  27   chr27_8686961   Sample    C    A        0      0        2 
  27   chr27_8690102     AAsi    A    C        0      0        2 
  27   chr27_8690102     AKia    A    C        0      0        2 
  27   chr27_8690102     AOna    A    C        0      0        2 
  27   chr27_8690102     ASom    A    C        0      0        2 
  27   chr27_8690102     HCab    A    C      0.5      1        2 
  27   chr27_8690102     HPrz    A    C        0      0        2 
  27   chr27_8690102     ZBoe    A    C        0      0        2 
  27   chr27_8690102     ZGre    A    C        0      0        2 
  27   chr27_8690102     ZHar    A    C        0      0        2 
  27   chr27_8690102   Sample    A    C        0      0        2 
  27   chr27_8708598     AAsi    C    G        1      2        2 
  27   chr27_8708598     AKia    C    G        0      0        2 
  27   chr27_8708598     AOna    C    G        0      0        2 
  27   chr27_8708598     ASom    C    G        0      0        2 
  27   chr27_8708598     HCab    C    G        0      0        2 
  27   chr27_8708598     HPrz    C    G        0      0        2 
  27   chr27_8708598     ZBoe    C    G        0      0        2 
  27   chr27_8708598     ZGre    C    G        0      0        2 
  27   chr27_8708598     ZHar    C    G        0      0        2 
  27   chr27_8708598   Sample    C    G        1      2        2 
  27   chr27_8716992     AAsi    T    G        0      0        2 
  27   chr27_8716992     AKia    T    G        0      0        2 
  27   chr27_8716992     AOna    T    G        0      0        2 
  27   chr27_8716992     ASom    T    G        0      0        2 
  27   chr27_8716992     HCab    T    G        0      0        2 
  27   chr27_8716992     HPrz    T    G        0      0        2 
  27   chr27_8716992     ZBoe    T    G        1      2        2 
  27   chr27_8716992     ZGre    T    G        0      0        2 
  27   chr27_8716992     ZHar    T    G        1      2        2 
  27   chr27_8716992   Sample    T    G        0      0        2 
  27   chr27_8749186     AAsi    C    G        0      0        2 
  27   chr27_8749186     AKia    C    G        0      0        2 
  27   chr27_8749186     AOna    C    G        0      0        2 
  27   chr27_8749186     ASom    C    G        0      0        2 
  27   chr27_8749186     HCab    C    G        0      0        2 
  27   chr27_8749186     HPrz    C    G        0      0        2 
  27   chr27_8749186     ZBoe    C    G        0      0        2 
  27   chr27_8749186     ZGre    C    G      0.5      1        2 
  27   chr27_8749186     ZHar    C    G        0      0        2 
  27   chr27_8749186   Sample    C    G        0      0        2 
  27   chr27_8791082     AAsi    G    C        0      0        2 
  27   chr27_8791082     AKia    G    C        0      0        2 
  27   chr27_8791082     AOna    G    C        0      0        2 
  27   chr27_8791082     ASom    G    C        0      0        2 
  27   chr27_8791082     HCab    G    C        0      0        2 
  27   chr27_8791082     HPrz    G    C        0      0        2 
  27   chr27_8791082     ZBoe    G    C      0.5      1        2 
  27   chr27_8791082     ZGre    G    C        0      0        2 
  27   chr27_8791082     ZHar    G    C        0      0        2 
  27   chr27_8791082   Sample    G    C        0      0        2 
  27   chr27_8815035     AAsi    A    C        0      0        2 
  27   chr27_8815035     AKia    A    C        0      0        2 
  27   chr27_8815035     AOna    A    C        0      0        2 
  27   chr27_8815035     ASom    A    C        0      0        2 
  27   chr27_8815035     HCab    A    C        1      2        2 
  27   chr27_8815035     HPrz    A    C        1      2        2 
  27   chr27_8815035     ZBoe    A    C        0      0        2 
  27   chr27_8815035     ZGre    A    C        0      0        2 
  27   chr27_8815035     ZHar    A    C        0      0        2 
  27   chr27_8815035   Sample    A    C        0      0        2 
  27   chr27_8818377     AAsi    C    G        0      0        2 
  27   chr27_8818377     AKia    C    G        0      0        2 
  27   chr27_8818377     AOna    C    G        0      0        2 
  27   chr27_8818377     ASom    C    G      0.5      1        2 
  27   chr27_8818377     HCab    C    G        0      0        2 
  27   chr27_8818377     HPrz    C    G        0      0        2 
  27   chr27_8818377     ZBoe    C    G        0      0        2 
  27   chr27_8818377     ZGre    C    G        0      0        2 
  27   chr27_8818377     ZHar    C    G        0      0        2 
  27   chr27_8818377   Sample    C    G        0      0        2 
  27   chr27_8878089     AAsi    G    T        0      0        2 
  27   chr27_8878089     AKia    G    T        0      0        2 
  27   chr27_8878089     AOna    G    T        0      0        2 
  27   chr27_8878089     ASom    G    T      0.5      1        2 
  27   chr27_8878089     HCab    G    T        0      0        2 
  27   chr27_8878089     HPrz    G    T        0      0        2 
  27   chr27_8878089     ZBoe    G    T        0      0        2 
  27   chr27_8878089     ZGre    G    T        0      0        2 
  27   chr27_8878089     ZHar    G    T        0      0        2 
  27   chr27_8878089   Sample    G    T        0      0        2 
  27   chr27_8888215     AAsi    C    G        0      0        2 
  27   chr27_8888215     AKia    C    G        0      0        2 
  27   chr27_8888215     AOna    C    G        0      0        2 
  27   chr27_8888215     ASom    C    G        0      0        2 
  27   chr27_8888215     HCab    C    G        1      2        2 
  27   chr27_8888215     HPrz    C    G        1      2        2 
  27   chr27_8888215     ZBoe    C    G        0      0        2 
  27   chr27_8888215     ZGre    C    G        0      0        2 
  27   chr27_8888215     ZHar    C    G        0      0        2 
  27   chr27_8888215   Sample    C    G        0      0        2 
  27   chr27_8894923     AAsi    T    A        0      0        2 
  27   chr27_8894923     AKia    T    A        0      0        2 
  27   chr27_8894923     AOna    T    A        0      0        2 
  27   chr27_8894923     ASom    T    A        0      0        2 
  27   chr27_8894923     HCab    T    A        0      0        2 
  27   chr27_8894923     HPrz    T    A        0      0        2 
  27   chr27_8894923     ZBoe    T    A      0.5      1        2 
  27   chr27_8894923     ZGre    T    A        0      0        2 
  27   chr27_8894923     ZHar    T    A        0      0        2 
  27   chr27_8894923   Sample    T    A        0      0        2 
  27   chr27_8903748     AAsi    T    A      0.5      1        2 
  27   chr27_8903748     AKia    T    A        0      0        2 
  27   chr27_8903748     AOna    T    A        0      0        2 
  27   chr27_8903748     ASom    T    A        0      0        2 
  27   chr27_8903748     HCab    T    A        0      0        2 
  27   chr27_8903748     HPrz    T    A        0      0        2 
  27   chr27_8903748     ZBoe    T    A        0      0        2 
  27   chr27_8903748     ZGre    T    A        0      0        2 
  27   chr27_8903748     ZHar    T    A        0      0        2 
  27   chr27_8903748   Sample    T    A        1      2        2 
  27   chr27_8912384     AAsi    C    G        0      0        2 
  27   chr27_8912384     AKia    C    G      0.5      1        2 
  27   chr27_8912384     AOna    C    G        0      0        2 
  27   chr27_8912384     ASom    C    G        0      0        2 
  27   chr27_8912384     HCab    C    G        0      0        2 
  27   chr27_8912384     HPrz    C    G        0      0        2 
  27   chr27_8912384     ZBoe    C    G        0      0        2 
  27   chr27_8912384     ZGre    C    G        0      0        2 
  27   chr27_8912384     ZHar    C    G        0      0        2 
  27   chr27_8912384   Sample    C    G        0      0        2 
  27   chr27_8942044     AAsi    A    C        0      0        2 
  27   chr27_8942044     AKia    A    C        0      0        2 
  27   chr27_8942044     AOna    A    C        0      0        2 
  27   chr27_8942044     ASom    A    C        0      0        2 
  27   chr27_8942044     HCab    A    C        1      2        2 
  27   chr27_8942044     HPrz    A    C        1      2        2 
  27   chr27_8942044     ZBoe    A    C        0      0        2 
  27   chr27_8942044     ZGre    A    C        0      0        2 
  27   chr27_8942044     ZHar    A    C        0      0        2 
  27   chr27_8942044   Sample    A    C        0      0        2 
  27   chr27_8959792     AAsi    G    T        0      0        2 
  27   chr27_8959792     AKia    G    T        0      0        2 
  27   chr27_8959792     AOna    G    T        0      0        2 
  27   chr27_8959792     ASom    G    T        0      0        2 
  27   chr27_8959792     HCab    G    T        0      0        2 
  27   chr27_8959792     HPrz    G    T      0.5      1        2 
  27   chr27_8959792     ZBoe    G    T        0      0        2 
  27   chr27_8959792     ZGre    G    T        0      0        2 
  27   chr27_8959792     ZHar    G    T        0      0        2 
  27   chr27_8959792   Sample    G    T        0      0        2 
  27   chr27_8961515     AAsi    T    A        0      0        2 
  27   chr27_8961515     AKia    T    A      0.5      1        2 
  27   chr27_8961515     AOna    T    A        0      0        2 
  27   chr27_8961515     ASom    T    A        0      0        2 
  27   chr27_8961515     HCab    T    A        0      0        2 
  27   chr27_8961515     HPrz    T    A        0      0        2 
  27   chr27_8961515     ZBoe    T    A        0      0        2 
  27   chr27_8961515     ZGre    T    A        0      0        2 
  27   chr27_8961515     ZHar    T    A        0      0        2 
  27   chr27_8961515   Sample    T    A        0      0        2 
  27   chr27_8972049     AAsi    T    G        0      0        2 
  27   chr27_8972049     AKia    T    G        0      0        2 
  27   chr27_8972049     AOna    T    G        0      0        2 
  27   chr27_8972049     ASom    T    G        0      0        2 
  27   chr27_8972049     HCab    T    G        0      0        2 
  27   chr27_8972049     HPrz    T    G        0      0        2 
  27   chr27_8972049     ZBoe    T    G        1      2        2 
  27   chr27_8972049     ZGre    T    G        0      0        2 
  27   chr27_8972049     ZHar    T    G        0      0        2 
  27   chr27_8972049   Sample    T    G        0      0        2 
  27   chr27_8984374     AAsi    T    G      0.5      1        2 
  27   chr27_8984374     AKia    T    G        0      0        2 
  27   chr27_8984374     AOna    T    G        0      0        2 
  27   chr27_8984374     ASom    T    G      0.5      1        2 
  27   chr27_8984374     HCab    T    G        0      0        2 
  27   chr27_8984374     HPrz    T    G        0      0        2 
  27   chr27_8984374     ZBoe    T    G        0      0        2 
  27   chr27_8984374     ZGre    T    G        0      0        2 
  27   chr27_8984374     ZHar    T    G        0      0        2 
  27   chr27_8984374   Sample    T    G        0      0        2 
  27   chr27_8997773     AAsi    C    G      0.5      1        2 
  27   chr27_8997773     AKia    C    G        0      0        2 
  27   chr27_8997773     AOna    C    G        0      0        2 
  27   chr27_8997773     ASom    C    G        0      0        2 
  27   chr27_8997773     HCab    C    G        0      0        2 
  27   chr27_8997773     HPrz    C    G        0      0        2 
  27   chr27_8997773     ZBoe    C    G        0      0        2 
  27   chr27_8997773     ZGre    C    G        0      0        2 
  27   chr27_8997773     ZHar    C    G        0      0        2 
  27   chr27_8997773   Sample    C    G        0      0        2 
  27   chr27_9004755     AAsi    A    C        0      0        2 
  27   chr27_9004755     AKia    A    C        0      0        2 
  27   chr27_9004755     AOna    A    C        0      0        2 
  27   chr27_9004755     ASom    A    C        0      0        2 
  27   chr27_9004755     HCab    A    C        1      2        2 
  27   chr27_9004755     HPrz    A    C        1      2        2 
  27   chr27_9004755     ZBoe    A    C        0      0        2 
  27   chr27_9004755     ZGre    A    C        0      0        2 
  27   chr27_9004755     ZHar    A    C        0      0        2 
  27   chr27_9004755   Sample    A    C        0      0        2 
  27   chr27_9034212     AAsi    A    C        0      0        2 
  27   chr27_9034212     AKia    A    C        0      0        2 
  27   chr27_9034212     AOna    A    C        0      0        2 
  27   chr27_9034212     ASom    A    C      0.5      1        2 
  27   chr27_9034212     HCab    A    C        0      0        2 
  27   chr27_9034212     HPrz    A    C        0      0        2 
  27   chr27_9034212     ZBoe    A    C        0      0        2 
  27   chr27_9034212     ZGre    A    C        0      0        2 
  27   chr27_9034212     ZHar    A    C        0      0        2 
  27   chr27_9034212   Sample    A    C        0      0        2 
  27   chr27_9036059     AAsi    A    T        0      0        2 
  27   chr27_9036059     AKia    A    T        0      0        2 
  27   chr27_9036059     AOna    A    T        0      0        2 
  27   chr27_9036059     ASom    A    T        0      0        2 
  27   chr27_9036059     HCab    A    T        1      2        2 
  27   chr27_9036059     HPrz    A    T        1      2        2 
  27   chr27_9036059     ZBoe    A    T        0      0        2 
  27   chr27_9036059     ZGre    A    T        0      0        2 
  27   chr27_9036059     ZHar    A    T        0      0        2 
  27   chr27_9036059   Sample    A    T        0      0        2 
  27   chr27_9054785     AAsi    T    G        0      0        2 
  27   chr27_9054785     AKia    T    G        0      0        2 
  27   chr27_9054785     AOna    T    G        0      0        2 
  27   chr27_9054785     ASom    T    G        0      0        2 
  27   chr27_9054785     HCab    T    G        1      2        2 
  27   chr27_9054785     HPrz    T    G        1      2        2 
  27   chr27_9054785     ZBoe    T    G        0      0        2 
  27   chr27_9054785     ZGre    T    G        0      0        2 
  27   chr27_9054785     ZHar    T    G        0      0        2 
  27   chr27_9054785   Sample    T    G        0      0        2 
  27   chr27_9056078     AAsi    A    T        0      0        2 
  27   chr27_9056078     AKia    A    T        0      0        2 
  27   chr27_9056078     AOna    A    T      0.5      1        2 
  27   chr27_9056078     ASom    A    T        0      0        2 
  27   chr27_9056078     HCab    A    T        0      0        2 
  27   chr27_9056078     HPrz    A    T        0      0        2 
  27   chr27_9056078     ZBoe    A    T        0      0        2 
  27   chr27_9056078     ZGre    A    T        0      0        2 
  27   chr27_9056078     ZHar    A    T        0      0        2 
  27   chr27_9056078   Sample    A    T        0      0        2 
  27   chr27_9076249     AAsi    C    A        0      0        2 
  27   chr27_9076249     AKia    C    A        0      0        2 
  27   chr27_9076249     AOna    C    A        0      0        2 
  27   chr27_9076249     ASom    C    A        0      0        2 
  27   chr27_9076249     HCab    C    A        0      0        2 
  27   chr27_9076249     HPrz    C    A      0.5      1        2 
  27   chr27_9076249     ZBoe    C    A        0      0        2 
  27   chr27_9076249     ZGre    C    A        0      0        2 
  27   chr27_9076249     ZHar    C    A        0      0        2 
  27   chr27_9076249   Sample    C    A        0      0        2 
  27   chr27_9081522     AAsi    A    C        0      0        2 
  27   chr27_9081522     AKia    A    C        0      0        2 
  27   chr27_9081522     AOna    A    C        0      0        2 
  27   chr27_9081522     ASom    A    C        0      0        2 
  27   chr27_9081522     HCab    A    C        1      2        2 
  27   chr27_9081522     HPrz    A    C        1      2        2 
  27   chr27_9081522     ZBoe    A    C        0      0        2 
  27   chr27_9081522     ZGre    A    C        0      0        2 
  27   chr27_9081522     ZHar    A    C        0      0        2 
  27   chr27_9081522   Sample    A    C        0      0        2 
  27   chr27_9102395     AAsi    C    G        0      0        2 
  27   chr27_9102395     AKia    C    G        0      0        2 
  27   chr27_9102395     AOna    C    G        0      0        2 
  27   chr27_9102395     ASom    C    G        0      0        2 
  27   chr27_9102395     HCab    C    G        1      2        2 
  27   chr27_9102395     HPrz    C    G        1      2        2 
  27   chr27_9102395     ZBoe    C    G        0      0        2 
  27   chr27_9102395     ZGre    C    G        0      0        2 
  27   chr27_9102395     ZHar    C    G        0      0        2 
  27   chr27_9102395   Sample    C    G        0      0        2 
  27   chr27_9107895     AAsi    C    A        0      0        2 
  27   chr27_9107895     AKia    C    A        0      0        2 
  27   chr27_9107895     AOna    C    A        0      0        2 
  27   chr27_9107895     ASom    C    A        0      0        2 
  27   chr27_9107895     HCab    C    A        0      0        2 
  27   chr27_9107895     HPrz    C    A        0      0        2 
  27   chr27_9107895     ZBoe    C    A        1      2        2 
  27   chr27_9107895     ZGre    C    A        0      0        2 
  27   chr27_9107895     ZHar    C    A        0      0        2 
  27   chr27_9107895   Sample    C    A        0      0        2 
  27   chr27_9115661     AAsi    A    T      0.5      1        2 
  27   chr27_9115661     AKia    A    T        0      0        2 
  27   chr27_9115661     AOna    A    T        0      0        2 
  27   chr27_9115661     ASom    A    T        0      0        2 
  27   chr27_9115661     HCab    A    T        0      0        2 
  27   chr27_9115661     HPrz    A    T        0      0        2 
  27   chr27_9115661     ZBoe    A    T        0      0        2 
  27   chr27_9115661     ZGre    A    T        0      0        2 
  27   chr27_9115661     ZHar    A    T        0      0        2 
  27   chr27_9115661   Sample    A    T        0      0        2 
  27   chr27_9120148     AAsi    T    G      0.5      1        2 
  27   chr27_9120148     AKia    T    G        0      0        2 
  27   chr27_9120148     AOna    T    G        0      0        2 
  27   chr27_9120148     ASom    T    G        0      0        2 
  27   chr27_9120148     HCab    T    G        0      0        2 
  27   chr27_9120148     HPrz    T    G        0      0        2 
  27   chr27_9120148     ZBoe    T    G        0      0        2 
  27   chr27_9120148     ZGre    T    G        0      0        2 
  27   chr27_9120148     ZHar    T    G        0      0        2 
  27   chr27_9120148   Sample    T    G        1      2        2 
  27   chr27_9131528     AAsi    G    T        0      0        2 
  27   chr27_9131528     AKia    G    T        0      0        2 
  27   chr27_9131528     AOna    G    T        0      0        2 
  27   chr27_9131528     ASom    G    T        0      0        2 
  27   chr27_9131528     HCab    G    T        1      2        2 
  27   chr27_9131528     HPrz    G    T        1      2        2 
  27   chr27_9131528     ZBoe    G    T        0      0        2 
  27   chr27_9131528     ZGre    G    T        0      0        2 
  27   chr27_9131528     ZHar    G    T        0      0        2 
  27   chr27_9131528   Sample    G    T        0      0        2 
  27   chr27_9131988     AAsi    A    C        0      0        2 
  27   chr27_9131988     AKia    A    C        0      0        2 
  27   chr27_9131988     AOna    A    C        0      0        2 
  27   chr27_9131988     ASom    A    C        0      0        2 
  27   chr27_9131988     HCab    A    C        1      2        2 
  27   chr27_9131988     HPrz    A    C        1      2        2 
  27   chr27_9131988     ZBoe    A    C        0      0        2 
  27   chr27_9131988     ZGre    A    C        0      0        2 
  27   chr27_9131988     ZHar    A    C        0      0        2 
  27   chr27_9131988   Sample    A    C        0      0        2 
  27   chr27_9143598     AAsi    C    A        0      0        2 
  27   chr27_9143598     AKia    C    A        0      0        2 
  27   chr27_9143598     AOna    C    A        0      0        2 
  27   chr27_9143598     ASom    C    A        1      2        2 
  27   chr27_9143598     HCab    C    A        0      0        2 
  27   chr27_9143598     HPrz    C    A        0      0        2 
  27   chr27_9143598     ZBoe    C    A        0      0        2 
  27   chr27_9143598     ZGre    C    A        0      0        2 
  27   chr27_9143598     ZHar    C    A        0      0        2 
  27   chr27_9143598   Sample    C    A        0      0        2 
  27   chr27_9156224     AAsi    T    A        0      0        2 
  27   chr27_9156224     AKia    T    A        0      0        2 
  27   chr27_9156224     AOna    T    A        0      0        2 
  27   chr27_9156224     ASom    T    A        0      0        2 
  27   chr27_9156224     HCab    T    A        0      0        2 
  27   chr27_9156224     HPrz    T    A        0      0        2 
  27   chr27_9156224     ZBoe    T    A      0.5      1        2 
  27   chr27_9156224     ZGre    T    A        0      0        2 
  27   chr27_9156224     ZHar    T    A        0      0        2 
  27   chr27_9156224   Sample    T    A        0      0        2 
  27   chr27_9188589     AAsi    A    C        0      0        2 
  27   chr27_9188589     AKia    A    C        0      0        2 
  27   chr27_9188589     AOna    A    C        0      0        2 
  27   chr27_9188589     ASom    A    C        0      0        2 
  27   chr27_9188589     HCab    A    C        0      0        2 
  27   chr27_9188589     HPrz    A    C        0      0        2 
  27   chr27_9188589     ZBoe    A    C        0      0        2 
  27   chr27_9188589     ZGre    A    C        0      0        2 
  27   chr27_9188589     ZHar    A    C        1      2        2 
  27   chr27_9188589   Sample    A    C        0      0        2 
  27   chr27_9208902     AAsi    C    A        0      0        2 
  27   chr27_9208902     AKia    C    A        0      0        2 
  27   chr27_9208902     AOna    C    A        0      0        2 
  27   chr27_9208902     ASom    C    A        0      0        2 
  27   chr27_9208902     HCab    C    A        1      2        2 
  27   chr27_9208902     HPrz    C    A        1      2        2 
  27   chr27_9208902     ZBoe    C    A        0      0        2 
  27   chr27_9208902     ZGre    C    A        0      0        2 
  27   chr27_9208902     ZHar    C    A        0      0        2 
  27   chr27_9208902   Sample    C    A        0      0        2 
  27   chr27_9225449     AAsi    G    T        0      0        2 
  27   chr27_9225449     AKia    G    T        0      0        2 
  27   chr27_9225449     AOna    G    T        0      0        2 
  27   chr27_9225449     ASom    G    T        1      2        2 
  27   chr27_9225449     HCab    G    T        0      0        2 
  27   chr27_9225449     HPrz    G    T        0      0        2 
  27   chr27_9225449     ZBoe    G    T        0      0        2 
  27   chr27_9225449     ZGre    G    T        0      0        2 
  27   chr27_9225449     ZHar    G    T        0      0        2 
  27   chr27_9225449   Sample    G    T        0      0        2 
  27   chr27_9252948     AAsi    A    T        0      0        2 
  27   chr27_9252948     AKia    A    T        0      0        2 
  27   chr27_9252948     AOna    A    T        0      0        2 
  27   chr27_9252948     ASom    A    T        0      0        2 
  27   chr27_9252948     HCab    A    T        0      0        2 
  27   chr27_9252948     HPrz    A    T        0      0        2 
  27   chr27_9252948     ZBoe    A    T        1      2        2 
  27   chr27_9252948     ZGre    A    T        0      0        2 
  27   chr27_9252948     ZHar    A    T        0      0        2 
  27   chr27_9252948   Sample    A    T        0      0        2 
  27   chr27_9269987     AAsi    G    C        0      0        2 
  27   chr27_9269987     AKia    G    C        0      0        2 
  27   chr27_9269987     AOna    G    C        0      0        2 
  27   chr27_9269987     ASom    G    C        0      0        2 
  27   chr27_9269987     HCab    G    C      0.5      1        2 
  27   chr27_9269987     HPrz    G    C        0      0        2 
  27   chr27_9269987     ZBoe    G    C        0      0        2 
  27   chr27_9269987     ZGre    G    C        0      0        2 
  27   chr27_9269987     ZHar    G    C        0      0        2 
  27   chr27_9269987   Sample    G    C        0      0        2 
  27   chr27_9281503     AAsi    A    C        0      0        2 
  27   chr27_9281503     AKia    A    C        0      0        2 
  27   chr27_9281503     AOna    A    C        0      0        2 
  27   chr27_9281503     ASom    A    C        0      0        2 
  27   chr27_9281503     HCab    A    C        1      2        2 
  27   chr27_9281503     HPrz    A    C        1      2        2 
  27   chr27_9281503     ZBoe    A    C        0      0        2 
  27   chr27_9281503     ZGre    A    C        0      0        2 
  27   chr27_9281503     ZHar    A    C        0      0        2 
  27   chr27_9281503   Sample    A    C        0      0        2 
  27   chr27_9303060     AAsi    G    T        0      0        2 
  27   chr27_9303060     AKia    G    T        0      0        2 
  27   chr27_9303060     AOna    G    T        0      0        2 
  27   chr27_9303060     ASom    G    T        0      0        2 
  27   chr27_9303060     HCab    G    T        0      0        2 
  27   chr27_9303060     HPrz    G    T      0.5      1        2 
  27   chr27_9303060     ZBoe    G    T        0      0        2 
  27   chr27_9303060     ZGre    G    T        0      0        2 
  27   chr27_9303060     ZHar    G    T        0      0        2 
  27   chr27_9303060   Sample    G    T        0      0        2 
  27   chr27_9304005     AAsi    A    C        0      0        2 
  27   chr27_9304005     AKia    A    C        0      0        2 
  27   chr27_9304005     AOna    A    C        0      0        2 
  27   chr27_9304005     ASom    A    C        0      0        2 
  27   chr27_9304005     HCab    A    C        0      0        2 
  27   chr27_9304005     HPrz    A    C        0      0        2 
  27   chr27_9304005     ZBoe    A    C        0      0        2 
  27   chr27_9304005     ZGre    A    C        1      2        2 
  27   chr27_9304005     ZHar    A    C        0      0        2 
  27   chr27_9304005   Sample    A    C        0      0        2 
  27   chr27_9304485     AAsi    A    T        0      0        2 
  27   chr27_9304485     AKia    A    T        0      0        2 
  27   chr27_9304485     AOna    A    T        0      0        2 
  27   chr27_9304485     ASom    A    T        0      0        2 
  27   chr27_9304485     HCab    A    T        0      0        2 
  27   chr27_9304485     HPrz    A    T        0      0        2 
  27   chr27_9304485     ZBoe    A    T        0      0        2 
  27   chr27_9304485     ZGre    A    T      0.5      1        2 
  27   chr27_9304485     ZHar    A    T        0      0        2 
  27   chr27_9304485   Sample    A    T        0      0        2 
  27   chr27_9336627     AAsi    G    C        0      0        2 
  27   chr27_9336627     AKia    G    C        0      0        2 
  27   chr27_9336627     AOna    G    C        0      0        2 
  27   chr27_9336627     ASom    G    C        0      0        2 
  27   chr27_9336627     HCab    G    C        0      0        2 
  27   chr27_9336627     HPrz    G    C        0      0        2 
  27   chr27_9336627     ZBoe    G    C      0.5      1        2 
  27   chr27_9336627     ZGre    G    C        0      0        2 
  27   chr27_9336627     ZHar    G    C        0      0        2 
  27   chr27_9336627   Sample    G    C        0      0        2 
  27   chr27_9346049     AAsi    A    T        0      0        2 
  27   chr27_9346049     AKia    A    T        0      0        2 
  27   chr27_9346049     AOna    A    T        0      0        2 
  27   chr27_9346049     ASom    A    T        0      0        2 
  27   chr27_9346049     HCab    A    T        0      0        2 
  27   chr27_9346049     HPrz    A    T        0      0        2 
  27   chr27_9346049     ZBoe    A    T        1      2        2 
  27   chr27_9346049     ZGre    A    T        1      2        2 
  27   chr27_9346049     ZHar    A    T        1      2        2 
  27   chr27_9346049   Sample    A    T        0      0        2 
  27   chr27_9348693     AAsi    G    T        0      0        2 
  27   chr27_9348693     AKia    G    T        1      2        2 
  27   chr27_9348693     AOna    G    T        1      2        2 
  27   chr27_9348693     ASom    G    T        0      0        2 
  27   chr27_9348693     HCab    G    T        0      0        2 
  27   chr27_9348693     HPrz    G    T        0      0        2 
  27   chr27_9348693     ZBoe    G    T        0      0        2 
  27   chr27_9348693     ZGre    G    T        0      0        2 
  27   chr27_9348693     ZHar    G    T        0      0        2 
  27   chr27_9348693   Sample    G    T        0      0        2 
  27   chr27_9350928     AAsi    G    T        0      0        2 
  27   chr27_9350928     AKia    G    T      0.5      1        2 
  27   chr27_9350928     AOna    G    T        0      0        2 
  27   chr27_9350928     ASom    G    T        0      0        2 
  27   chr27_9350928     HCab    G    T        0      0        2 
  27   chr27_9350928     HPrz    G    T        0      0        2 
  27   chr27_9350928     ZBoe    G    T        0      0        2 
  27   chr27_9350928     ZGre    G    T        0      0        2 
  27   chr27_9350928     ZHar    G    T        0      0        2 
  27   chr27_9350928   Sample    G    T        0      0        2 
  27   chr27_9359865     AAsi    A    C        0      0        2 
  27   chr27_9359865     AKia    A    C        0      0        2 
  27   chr27_9359865     AOna    A    C        0      0        2 
  27   chr27_9359865     ASom    A    C        0      0        2 
  27   chr27_9359865     HCab    A    C      0.5      1        2 
  27   chr27_9359865     HPrz    A    C      0.5      1        2 
  27   chr27_9359865     ZBoe    A    C        0      0        2 
  27   chr27_9359865     ZGre    A    C        0      0        2 
  27   chr27_9359865     ZHar    A    C        0      0        2 
  27   chr27_9359865   Sample    A    C        0      0        2 
  27   chr27_9384607     AAsi    C    A        0      0        2 
  27   chr27_9384607     AKia    C    A        0      0        2 
  27   chr27_9384607     AOna    C    A        0      0        2 
  27   chr27_9384607     ASom    C    A        0      0        2 
  27   chr27_9384607     HCab    C    A        0      0        2 
  27   chr27_9384607     HPrz    C    A        0      0        2 
  27   chr27_9384607     ZBoe    C    A        0      0        2 
  27   chr27_9384607     ZGre    C    A        0      0        2 
  27   chr27_9384607     ZHar    C    A      0.5      1        2 
  27   chr27_9384607   Sample    C    A        0      0        2 
  27   chr27_9393875     AAsi    C    G        0      0        2 
  27   chr27_9393875     AKia    C    G        0      0        2 
  27   chr27_9393875     AOna    C    G        0      0        2 
  27   chr27_9393875     ASom    C    G        0      0        2 
  27   chr27_9393875     HCab    C    G        0      0        2 
  27   chr27_9393875     HPrz    C    G        0      0        2 
  27   chr27_9393875     ZBoe    C    G        0      0        2 
  27   chr27_9393875     ZGre    C    G      0.5      1        2 
  27   chr27_9393875     ZHar    C    G        0      0        2 
  27   chr27_9393875   Sample    C    G        0      0        2 
  27   chr27_9422000     AAsi    C    A        0      0        2 
  27   chr27_9422000     AKia    C    A      0.5      1        2 
  27   chr27_9422000     AOna    C    A        0      0        2 
  27   chr27_9422000     ASom    C    A        0      0        2 
  27   chr27_9422000     HCab    C    A        0      0        2 
  27   chr27_9422000     HPrz    C    A        0      0        2 
  27   chr27_9422000     ZBoe    C    A        0      0        2 
  27   chr27_9422000     ZGre    C    A        0      0        2 
  27   chr27_9422000     ZHar    C    A        0      0        2 
  27   chr27_9422000   Sample    C    A        0      0        2 
  27   chr27_9435010     AAsi    G    C        0      0        2 
  27   chr27_9435010     AKia    G    C      0.5      1        2 
  27   chr27_9435010     AOna    G    C        1      2        2 
  27   chr27_9435010     ASom    G    C        0      0        2 
  27   chr27_9435010     HCab    G    C        1      2        2 
  27   chr27_9435010     HPrz    G    C        1      2        2 
  27   chr27_9435010     ZBoe    G    C        0      0        2 
  27   chr27_9435010     ZGre    G    C        0      0        2 
  27   chr27_9435010     ZHar    G    C        0      0        2 
  27   chr27_9435010   Sample    G    C        0      0        2 
  27   chr27_9436033     AAsi    A    C        0      0        2 
  27   chr27_9436033     AKia    A    C        0      0        2 
  27   chr27_9436033     AOna    A    C        0      0        2 
  27   chr27_9436033     ASom    A    C        0      0        2 
  27   chr27_9436033     HCab    A    C        1      2        2 
  27   chr27_9436033     HPrz    A    C        1      2        2 
  27   chr27_9436033     ZBoe    A    C        0      0        2 
  27   chr27_9436033     ZGre    A    C        0      0        2 
  27   chr27_9436033     ZHar    A    C        0      0        2 
  27   chr27_9436033   Sample    A    C        0      0        2 
  27   chr27_9448253     AAsi    C    A        0      0        2 
  27   chr27_9448253     AKia    C    A      0.5      1        2 
  27   chr27_9448253     AOna    C    A        0      0        2 
  27   chr27_9448253     ASom    C    A        0      0        2 
  27   chr27_9448253     HCab    C    A        0      0        2 
  27   chr27_9448253     HPrz    C    A        0      0        2 
  27   chr27_9448253     ZBoe    C    A        0      0        2 
  27   chr27_9448253     ZGre    C    A        0      0        2 
  27   chr27_9448253     ZHar    C    A        0      0        2 
  27   chr27_9448253   Sample    C    A        0      0        2 
  27   chr27_9474512     AAsi    C    G        0      0        2 
  27   chr27_9474512     AKia    C    G        0      0        2 
  27   chr27_9474512     AOna    C    G        0      0        2 
  27   chr27_9474512     ASom    C    G        0      0        2 
  27   chr27_9474512     HCab    C    G      0.5      1        2 
  27   chr27_9474512     HPrz    C    G      0.5      1        2 
  27   chr27_9474512     ZBoe    C    G        0      0        2 
  27   chr27_9474512     ZGre    C    G        0      0        2 
  27   chr27_9474512     ZHar    C    G        0      0        2 
  27   chr27_9474512   Sample    C    G        0      0        2 
  27   chr27_9498569     AAsi    T    G        0      0        2 
  27   chr27_9498569     AKia    T    G        0      0        2 
  27   chr27_9498569     AOna    T    G        0      0        2 
  27   chr27_9498569     ASom    T    G        0      0        2 
  27   chr27_9498569     HCab    T    G        1      2        2 
  27   chr27_9498569     HPrz    T    G        1      2        2 
  27   chr27_9498569     ZBoe    T    G        0      0        2 
  27   chr27_9498569     ZGre    T    G        0      0        2 
  27   chr27_9498569     ZHar    T    G        0      0        2 
  27   chr27_9498569   Sample    T    G        0      0        2 
  27   chr27_9513362     AAsi    C    G        0      0        2 
  27   chr27_9513362     AKia    C    G        0      0        2 
  27   chr27_9513362     AOna    C    G        0      0        2 
  27   chr27_9513362     ASom    C    G        0      0        2 
  27   chr27_9513362     HCab    C    G        0      0        2 
  27   chr27_9513362     HPrz    C    G        0      0        2 
  27   chr27_9513362     ZBoe    C    G      0.5      1        2 
  27   chr27_9513362     ZGre    C    G        0      0        2 
  27   chr27_9513362     ZHar    C    G        0      0        2 
  27   chr27_9513362   Sample    C    G        0      0        2 
  27   chr27_9525451     AAsi    A    C        0      0        2 
  27   chr27_9525451     AKia    A    C        0      0        2 
  27   chr27_9525451     AOna    A    C        0      0        2 
  27   chr27_9525451     ASom    A    C        0      0        2 
  27   chr27_9525451     HCab    A    C        0      0        2 
  27   chr27_9525451     HPrz    A    C        0      0        2 
  27   chr27_9525451     ZBoe    A    C      0.5      1        2 
  27   chr27_9525451     ZGre    A    C        0      0        2 
  27   chr27_9525451     ZHar    A    C        0      0        2 
  27   chr27_9525451   Sample    A    C        0      0        2 
  27   chr27_9545181     AAsi    G    C        0      0        2 
  27   chr27_9545181     AKia    G    C        0      0        2 
  27   chr27_9545181     AOna    G    C      0.5      1        2 
  27   chr27_9545181     ASom    G    C        0      0        2 
  27   chr27_9545181     HCab    G    C        0      0        2 
  27   chr27_9545181     HPrz    G    C        0      0        2 
  27   chr27_9545181     ZBoe    G    C        0      0        2 
  27   chr27_9545181     ZGre    G    C        0      0        2 
  27   chr27_9545181     ZHar    G    C        0      0        2 
  27   chr27_9545181   Sample    G    C        0      0        2 
  27   chr27_9546814     AAsi    A    T        0      0        2 
  27   chr27_9546814     AKia    A    T        0      0        2 
  27   chr27_9546814     AOna    A    T        0      0        2 
  27   chr27_9546814     ASom    A    T        0      0        2 
  27   chr27_9546814     HCab    A    T        1      2        2 
  27   chr27_9546814     HPrz    A    T        1      2        2 
  27   chr27_9546814     ZBoe    A    T        0      0        2 
  27   chr27_9546814     ZGre    A    T        0      0        2 
  27   chr27_9546814     ZHar    A    T        0      0        2 
  27   chr27_9546814   Sample    A    T        0      0        2 
  27   chr27_9585164     AAsi    T    G        0      0        2 
  27   chr27_9585164     AKia    T    G        1      2        2 
  27   chr27_9585164     AOna    T    G        1      2        2 
  27   chr27_9585164     ASom    T    G        0      0        2 
  27   chr27_9585164     HCab    T    G        0      0        2 
  27   chr27_9585164     HPrz    T    G        0      0        2 
  27   chr27_9585164     ZBoe    T    G        0      0        2 
  27   chr27_9585164     ZGre    T    G        0      0        2 
  27   chr27_9585164     ZHar    T    G        0      0        2 
  27   chr27_9585164   Sample    T    G        0      0        2 
  27   chr27_9591517     AAsi    C    A        0      0        2 
  27   chr27_9591517     AKia    C    A        0      0        2 
  27   chr27_9591517     AOna    C    A        0      0        2 
  27   chr27_9591517     ASom    C    A        0      0        2 
  27   chr27_9591517     HCab    C    A        0      0        2 
  27   chr27_9591517     HPrz    C    A        0      0        2 
  27   chr27_9591517     ZBoe    C    A        0      0        2 
  27   chr27_9591517     ZGre    C    A        0      0        2 
  27   chr27_9591517     ZHar    C    A        1      2        2 
  27   chr27_9591517   Sample    C    A        0      0        2 
  27   chr27_9611758     AAsi    T    G        0      0        2 
  27   chr27_9611758     AKia    T    G        0      0        2 
  27   chr27_9611758     AOna    T    G      0.5      1        2 
  27   chr27_9611758     ASom    T    G        0      0        2 
  27   chr27_9611758     HCab    T    G        0      0        2 
  27   chr27_9611758     HPrz    T    G        0      0        2 
  27   chr27_9611758     ZBoe    T    G        0      0        2 
  27   chr27_9611758     ZGre    T    G        0      0        2 
  27   chr27_9611758     ZHar    T    G        0      0        2 
  27   chr27_9611758   Sample    T    G        0      0        2 
  27   chr27_9643977     AAsi    C    G        0      0        2 
  27   chr27_9643977     AKia    C    G        0      0        2 
  27   chr27_9643977     AOna    C    G        0      0        2 
  27   chr27_9643977     ASom    C    G        0      0        2 
  27   chr27_9643977     HCab    C    G      0.5      1        2 
  27   chr27_9643977     HPrz    C    G      0.5      1        2 
  27   chr27_9643977     ZBoe    C    G        0      0        2 
  27   chr27_9643977     ZGre    C    G        0      0        2 
  27   chr27_9643977     ZHar    C    G        0      0        2 
  27   chr27_9643977   Sample    C    G        0      0        2 
  27   chr27_9650134     AAsi    G    T        1      2        2 
  27   chr27_9650134     AKia    G    T        0      0        2 
  27   chr27_9650134     AOna    G    T        0      0        2 
  27   chr27_9650134     ASom    G    T      0.5      1        2 
  27   chr27_9650134     HCab    G    T        0      0        2 
  27   chr27_9650134     HPrz    G    T        0      0        2 
  27   chr27_9650134     ZBoe    G    T        0      0        2 
  27   chr27_9650134     ZGre    G    T        0      0        2 
  27   chr27_9650134     ZHar    G    T        0      0        2 
  27   chr27_9650134   Sample    G    T        1      2        2 
  27   chr27_9664754     AAsi    C    A        1      2        2 
  27   chr27_9664754     AKia    C    A        1      2        2 
  27   chr27_9664754     AOna    C    A        1      2        2 
  27   chr27_9664754     ASom    C    A        1      2        2 
  27   chr27_9664754     HCab    C    A        0      0        2 
  27   chr27_9664754     HPrz    C    A        0      0        2 
  27   chr27_9664754     ZBoe    C    A        0      0        2 
  27   chr27_9664754     ZGre    C    A        0      0        2 
  27   chr27_9664754     ZHar    C    A        0      0        2 
  27   chr27_9664754   Sample    C    A        1      2        2 
  27   chr27_9672525     AAsi    C    G        0      0        2 
  27   chr27_9672525     AKia    C    G        0      0        2 
  27   chr27_9672525     AOna    C    G        0      0        2 
  27   chr27_9672525     ASom    C    G        0      0        2 
  27   chr27_9672525     HCab    C    G        1      2        2 
  27   chr27_9672525     HPrz    C    G        1      2        2 
  27   chr27_9672525     ZBoe    C    G        0      0        2 
  27   chr27_9672525     ZGre    C    G        0      0        2 
  27   chr27_9672525     ZHar    C    G        0      0        2 
  27   chr27_9672525   Sample    C    G        0      0        2 
  27   chr27_9705179     AAsi    G    C        1      2        2 
  27   chr27_9705179     AKia    G    C        0      0        2 
  27   chr27_9705179     AOna    G    C        0      0        2 
  27   chr27_9705179     ASom    G    C        0      0        2 
  27   chr27_9705179     HCab    G    C        0      0        2 
  27   chr27_9705179     HPrz    G    C        0      0        2 
  27   chr27_9705179     ZBoe    G    C        0      0        2 
  27   chr27_9705179     ZGre    G    C        0      0        2 
  27   chr27_9705179     ZHar    G    C        0      0        2 
  27   chr27_9705179   Sample    G    C        0      0        2 
  27   chr27_9708640     AAsi    C    A        0      0        2 
  27   chr27_9708640     AKia    C    A        0      0        2 
  27   chr27_9708640     AOna    C    A        1      2        2 
  27   chr27_9708640     ASom    C    A        0      0        2 
  27   chr27_9708640     HCab    C    A        0      0        2 
  27   chr27_9708640     HPrz    C    A        0      0        2 
  27   chr27_9708640     ZBoe    C    A        0      0        2 
  27   chr27_9708640     ZGre    C    A        0      0        2 
  27   chr27_9708640     ZHar    C    A        0      0        2 
  27   chr27_9708640   Sample    C    A        0      0        2 
  27   chr27_9758058     AAsi    G    C        1      2        2 
  27   chr27_9758058     AKia    G    C        0      0        2 
  27   chr27_9758058     AOna    G    C        0      0        2 
  27   chr27_9758058     ASom    G    C        1      2        2 
  27   chr27_9758058     HCab    G    C        0      0        2 
  27   chr27_9758058     HPrz    G    C        0      0        2 
  27   chr27_9758058     ZBoe    G    C        0      0        2 
  27   chr27_9758058     ZGre    G    C        0      0        2 
  27   chr27_9758058     ZHar    G    C        0      0        2 
  27   chr27_9758058   Sample    G    C        1      2        2 
  27   chr27_9774094     AAsi    A    C        0      0        2 
  27   chr27_9774094     AKia    A    C        0      0        2 
  27   chr27_9774094     AOna    A    C        0      0        2 
  27   chr27_9774094     ASom    A    C        0      0        2 
  27   chr27_9774094     HCab    A    C        0      0        2 
  27   chr27_9774094     HPrz    A    C        0      0        2 
  27   chr27_9774094     ZBoe    A    C      0.5      1        2 
  27   chr27_9774094     ZGre    A    C        0      0        2 
  27   chr27_9774094     ZHar    A    C        0      0        2 
  27   chr27_9774094   Sample    A    C        0      0        2 
  27   chr27_9789488     AAsi    T    G        0      0        2 
  27   chr27_9789488     AKia    T    G        0      0        2 
  27   chr27_9789488     AOna    T    G        0      0        2 
  27   chr27_9789488     ASom    T    G        0      0        2 
  27   chr27_9789488     HCab    T    G        0      0        2 
  27   chr27_9789488     HPrz    T    G        0      0        2 
  27   chr27_9789488     ZBoe    T    G      0.5      1        2 
  27   chr27_9789488     ZGre    T    G        0      0        2 
  27   chr27_9789488     ZHar    T    G        0      0        2 
  27   chr27_9789488   Sample    T    G        0      0        2 
  27   chr27_9794731     AAsi    C    G        0      0        2 
  27   chr27_9794731     AKia    C    G        0      0        2 
  27   chr27_9794731     AOna    C    G        0      0        2 
  27   chr27_9794731     ASom    C    G        0      0        2 
  27   chr27_9794731     HCab    C    G      0.5      1        2 
  27   chr27_9794731     HPrz    C    G      0.5      1        2 
  27   chr27_9794731     ZBoe    C    G        0      0        2 
  27   chr27_9794731     ZGre    C    G        0      0        2 
  27   chr27_9794731     ZHar    C    G        0      0        2 
  27   chr27_9794731   Sample    C    G        0      0        2 
  27   chr27_9820958     AAsi    A    T        1      2        2 
  27   chr27_9820958     AKia    A    T        1      2        2 
  27   chr27_9820958     AOna    A    T        1      2        2 
  27   chr27_9820958     ASom    A    T        1      2        2 
  27   chr27_9820958     HCab    A    T        0      0        2 
  27   chr27_9820958     HPrz    A    T        0      0        2 
  27   chr27_9820958     ZBoe    A    T        0      0        2 
  27   chr27_9820958     ZGre    A    T        0      0        2 
  27   chr27_9820958     ZHar    A    T        0      0        2 
  27   chr27_9820958   Sample    A    T        1      2        2 
  27   chr27_9822586     AAsi    T    G        0      0        2 
  27   chr27_9822586     AKia    T    G        0      0        2 
  27   chr27_9822586     AOna    T    G        0      0        2 
  27   chr27_9822586     ASom    T    G        0      0        2 
  27   chr27_9822586     HCab    T    G        1      2        2 
  27   chr27_9822586     HPrz    T    G        1      2        2 
  27   chr27_9822586     ZBoe    T    G        0      0        2 
  27   chr27_9822586     ZGre    T    G        0      0        2 
  27   chr27_9822586     ZHar    T    G        0      0        2 
  27   chr27_9822586   Sample    T    G        0      0        2 
  27   chr27_9822697     AAsi    A    T        0      0        2 
  27   chr27_9822697     AKia    A    T        0      0        2 
  27   chr27_9822697     AOna    A    T        0      0        2 
  27   chr27_9822697     ASom    A    T        0      0        2 
  27   chr27_9822697     HCab    A    T        0      0        2 
  27   chr27_9822697     HPrz    A    T        0      0        2 
  27   chr27_9822697     ZBoe    A    T        0      0        2 
  27   chr27_9822697     ZGre    A    T      0.5      1        2 
  27   chr27_9822697     ZHar    A    T        0      0        2 
  27   chr27_9822697   Sample    A    T        0      0        2 
  27   chr27_9838034     AAsi    T    A        0      0        2 
  27   chr27_9838034     AKia    T    A        0      0        2 
  27   chr27_9838034     AOna    T    A        0      0        2 
  27   chr27_9838034     ASom    T    A        0      0        2 
  27   chr27_9838034     HCab    T    A      0.5      1        2 
  27   chr27_9838034     HPrz    T    A        0      0        2 
  27   chr27_9838034     ZBoe    T    A        0      0        2 
  27   chr27_9838034     ZGre    T    A        0      0        2 
  27   chr27_9838034     ZHar    T    A        0      0        2 
  27   chr27_9838034   Sample    T    A        0      0        2 
  27   chr27_9841067     AAsi    G    T        0      0        2 
  27   chr27_9841067     AKia    G    T        0      0        2 
  27   chr27_9841067     AOna    G    T        0      0        2 
  27   chr27_9841067     ASom    G    T        0      0        2 
  27   chr27_9841067     HCab    G    T        0      0        2 
  27   chr27_9841067     HPrz    G    T        0      0        2 
  27   chr27_9841067     ZBoe    G    T      0.5      1        2 
  27   chr27_9841067     ZGre    G    T        0      0        2 
  27   chr27_9841067     ZHar    G    T        0      0        2 
  27   chr27_9841067   Sample    G    T        0      0        2 
  27   chr27_9856859     AAsi    G    C        0      0        2 
  27   chr27_9856859     AKia    G    C      0.5      1        2 
  27   chr27_9856859     AOna    G    C        1      2        2 
  27   chr27_9856859     ASom    G    C        0      0        2 
  27   chr27_9856859     HCab    G    C        0      0        2 
  27   chr27_9856859     HPrz    G    C        0      0        2 
  27   chr27_9856859     ZBoe    G    C        0      0        2 
  27   chr27_9856859     ZGre    G    C        0      0        2 
  27   chr27_9856859     ZHar    G    C        0      0        2 
  27   chr27_9856859   Sample    G    C        0      0        2 
  27   chr27_9859463     AAsi    A    C        0      0        2 
  27   chr27_9859463     AKia    A    C        0      0        2 
  27   chr27_9859463     AOna    A    C        0      0        2 
  27   chr27_9859463     ASom    A    C        0      0        2 
  27   chr27_9859463     HCab    A    C        0      0        2 
  27   chr27_9859463     HPrz    A    C        0      0        2 
  27   chr27_9859463     ZBoe    A    C        0      0        2 
  27   chr27_9859463     ZGre    A    C        0      0        2 
  27   chr27_9859463     ZHar    A    C        1      2        2 
  27   chr27_9859463   Sample    A    C        0      0        2 
  27   chr27_9906170     AAsi    T    G      0.5      1        2 
  27   chr27_9906170     AKia    T    G        0      0        2 
  27   chr27_9906170     AOna    T    G        0      0        2 
  27   chr27_9906170     ASom    T    G        0      0        2 
  27   chr27_9906170     HCab    T    G        0      0        2 
  27   chr27_9906170     HPrz    T    G        0      0        2 
  27   chr27_9906170     ZBoe    T    G        0      0        2 
  27   chr27_9906170     ZGre    T    G        0      0        2 
  27   chr27_9906170     ZHar    T    G        0      0        2 
  27   chr27_9906170   Sample    T    G        0      0        2 
  27   chr27_9906318     AAsi    C    G        0      0        2 
  27   chr27_9906318     AKia    C    G        1      2        2 
  27   chr27_9906318     AOna    C    G        1      2        2 
  27   chr27_9906318     ASom    C    G        0      0        2 
  27   chr27_9906318     HCab    C    G        0      0        2 
  27   chr27_9906318     HPrz    C    G        0      0        2 
  27   chr27_9906318     ZBoe    C    G        0      0        2 
  27   chr27_9906318     ZGre    C    G        0      0        2 
  27   chr27_9906318     ZHar    C    G        0      0        2 
  27   chr27_9906318   Sample    C    G        0      0        2 
  27   chr27_9929494     AAsi    G    C        0      0        2 
  27   chr27_9929494     AKia    G    C        0      0        2 
  27   chr27_9929494     AOna    G    C        0      0        2 
  27   chr27_9929494     ASom    G    C        0      0        2 
  27   chr27_9929494     HCab    G    C        0      0        2 
  27   chr27_9929494     HPrz    G    C        0      0        2 
  27   chr27_9929494     ZBoe    G    C        0      0        2 
  27   chr27_9929494     ZGre    G    C      0.5      1        2 
  27   chr27_9929494     ZHar    G    C        0      0        2 
  27   chr27_9929494   Sample    G    C        0      0        2 
  27   chr27_9934750     AAsi    C    G        0      0        2 
  27   chr27_9934750     AKia    C    G        0      0        2 
  27   chr27_9934750     AOna    C    G        0      0        2 
  27   chr27_9934750     ASom    C    G        0      0        2 
  27   chr27_9934750     HCab    C    G        0      0        2 
  27   chr27_9934750     HPrz    C    G        0      0        2 
  27   chr27_9934750     ZBoe    C    G        0      0        2 
  27   chr27_9934750     ZGre    C    G      0.5      1        2 
  27   chr27_9934750     ZHar    C    G        0      0        2 
  27   chr27_9934750   Sample    C    G        0      0        2 
  27   chr27_9946008     AAsi    T    A        0      0        2 
  27   chr27_9946008     AKia    T    A        0      0        2 
  27   chr27_9946008     AOna    T    A        0      0        2 
  27   chr27_9946008     ASom    T    A        0      0        2 
  27   chr27_9946008     HCab    T    A        1      2        2 
  27   chr27_9946008     HPrz    T    A        1      2        2 
  27   chr27_9946008     ZBoe    T    A        0      0        2 
  27   chr27_9946008     ZGre    T    A        0      0        2 
  27   chr27_9946008     ZHar    T    A        0      0        2 
  27   chr27_9946008   Sample    T    A        0      0        2 
  27   chr27_9953426     AAsi    G    C        0      0        2 
  27   chr27_9953426     AKia    G    C        0      0        2 
  27   chr27_9953426     AOna    G    C        1      2        2 
  27   chr27_9953426     ASom    G    C        0      0        2 
  27   chr27_9953426     HCab    G    C        0      0        2 
  27   chr27_9953426     HPrz    G    C        0      0        2 
  27   chr27_9953426     ZBoe    G    C        0      0        2 
  27   chr27_9953426     ZGre    G    C        0      0        2 
  27   chr27_9953426     ZHar    G    C        0      0        2 
  27   chr27_9953426   Sample    G    C        0      0        2 
  27   chr27_9976275     AAsi    A    C        0      0        2 
  27   chr27_9976275     AKia    A    C        0      0        2 
  27   chr27_9976275     AOna    A    C        0      0        2 
  27   chr27_9976275     ASom    A    C        0      0        2 
  27   chr27_9976275     HCab    A    C        0      0        2 
  27   chr27_9976275     HPrz    A    C        0      0        2 
  27   chr27_9976275     ZBoe    A    C        0      0        2 
  27   chr27_9976275     ZGre    A    C      0.5      1        2 
  27   chr27_9976275     ZHar    A    C        0      0        2 
  27   chr27_9976275   Sample    A    C        0      0        2 
  27  chr27_10029258     AAsi    G    C        0      0        2 
  27  chr27_10029258     AKia    G    C      0.5      1        2 
  27  chr27_10029258     AOna    G    C        0      0        2 
  27  chr27_10029258     ASom    G    C        0      0        2 
  27  chr27_10029258     HCab    G    C        0      0        2 
  27  chr27_10029258     HPrz    G    C        0      0        2 
  27  chr27_10029258     ZBoe    G    C        0      0        2 
  27  chr27_10029258     ZGre    G    C        0      0        2 
  27  chr27_10029258     ZHar    G    C        0      0        2 
  27  chr27_10029258   Sample    G    C        0      0        2 
  27  chr27_10044375     AAsi    A    C        0      0        2 
  27  chr27_10044375     AKia    A    C        0      0        2 
  27  chr27_10044375     AOna    A    C        0      0        2 
  27  chr27_10044375     ASom    A    C        0      0        2 
  27  chr27_10044375     HCab    A    C        1      2        2 
  27  chr27_10044375     HPrz    A    C        1      2        2 
  27  chr27_10044375     ZBoe    A    C        0      0        2 
  27  chr27_10044375     ZGre    A    C        0      0        2 
  27  chr27_10044375     ZHar    A    C        0      0        2 
  27  chr27_10044375   Sample    A    C        0      0        2 
  27  chr27_10049557     AAsi    T    A        0      0        2 
  27  chr27_10049557     AKia    T    A      0.5      1        2 
  27  chr27_10049557     AOna    T    A        0      0        2 
  27  chr27_10049557     ASom    T    A        0      0        2 
  27  chr27_10049557     HCab    T    A        0      0        2 
  27  chr27_10049557     HPrz    T    A        0      0        2 
  27  chr27_10049557     ZBoe    T    A        0      0        2 
  27  chr27_10049557     ZGre    T    A        0      0        2 
  27  chr27_10049557     ZHar    T    A        0      0        2 
  27  chr27_10049557   Sample    T    A        0      0        2 
  27  chr27_10061108     AAsi    C    A        0      0        2 
  27  chr27_10061108     AKia    C    A        0      0        2 
  27  chr27_10061108     AOna    C    A        0      0        2 
  27  chr27_10061108     ASom    C    A        0      0        2 
  27  chr27_10061108     HCab    C    A      0.5      1        2 
  27  chr27_10061108     HPrz    C    A        0      0        2 
  27  chr27_10061108     ZBoe    C    A        0      0        2 
  27  chr27_10061108     ZGre    C    A        0      0        2 
  27  chr27_10061108     ZHar    C    A        0      0        2 
  27  chr27_10061108   Sample    C    A        0      0        2 
  27  chr27_10061632     AAsi    T    G        0      0        2 
  27  chr27_10061632     AKia    T    G        0      0        2 
  27  chr27_10061632     AOna    T    G        0      0        2 
  27  chr27_10061632     ASom    T    G        0      0        2 
  27  chr27_10061632     HCab    T    G      0.5      1        2 
  27  chr27_10061632     HPrz    T    G        1      2        2 
  27  chr27_10061632     ZBoe    T    G        0      0        2 
  27  chr27_10061632     ZGre    T    G        0      0        2 
  27  chr27_10061632     ZHar    T    G        0      0        2 
  27  chr27_10061632   Sample    T    G        0      0        2 
  27  chr27_10062254     AAsi    G    C        0      0        2 
  27  chr27_10062254     AKia    G    C        0      0        2 
  27  chr27_10062254     AOna    G    C        0      0        2 
  27  chr27_10062254     ASom    G    C        0      0        2 
  27  chr27_10062254     HCab    G    C        0      0        2 
  27  chr27_10062254     HPrz    G    C        0      0        2 
  27  chr27_10062254     ZBoe    G    C        0      0        2 
  27  chr27_10062254     ZGre    G    C        0      0        2 
  27  chr27_10062254     ZHar    G    C      0.5      1        2 
  27  chr27_10062254   Sample    G    C        0      0        2 
  27  chr27_10087216     AAsi    T    A        0      0        2 
  27  chr27_10087216     AKia    T    A        0      0        2 
  27  chr27_10087216     AOna    T    A        0      0        2 
  27  chr27_10087216     ASom    T    A        0      0        2 
  27  chr27_10087216     HCab    T    A        0      0        2 
  27  chr27_10087216     HPrz    T    A        0      0        2 
  27  chr27_10087216     ZBoe    T    A        0      0        2 
  27  chr27_10087216     ZGre    T    A        1      2        2 
  27  chr27_10087216     ZHar    T    A        0      0        2 
  27  chr27_10087216   Sample    T    A        0      0        2 
  27  chr27_10090025     AAsi    T    G      0.5      1        2 
  27  chr27_10090025     AKia    T    G        0      0        2 
  27  chr27_10090025     AOna    T    G        0      0        2 
  27  chr27_10090025     ASom    T    G        0      0        2 
  27  chr27_10090025     HCab    T    G        0      0        2 
  27  chr27_10090025     HPrz    T    G        0      0        2 
  27  chr27_10090025     ZBoe    T    G        0      0        2 
  27  chr27_10090025     ZGre    T    G        0      0        2 
  27  chr27_10090025     ZHar    T    G        0      0        2 
  27  chr27_10090025   Sample    T    G        1      2        2 
  27  chr27_10100653     AAsi    T    G        0      0        2 
  27  chr27_10100653     AKia    T    G        0      0        2 
  27  chr27_10100653     AOna    T    G        0      0        2 
  27  chr27_10100653     ASom    T    G        0      0        2 
  27  chr27_10100653     HCab    T    G        0      0        2 
  27  chr27_10100653     HPrz    T    G        0      0        2 
  27  chr27_10100653     ZBoe    T    G      0.5      1        2 
  27  chr27_10100653     ZGre    T    G        0      0        2 
  27  chr27_10100653     ZHar    T    G        0      0        2 
  27  chr27_10100653   Sample    T    G        0      0        2 
  27  chr27_10124672     AAsi    A    T        0      0        2 
  27  chr27_10124672     AKia    A    T        0      0        2 
  27  chr27_10124672     AOna    A    T        1      2        2 
  27  chr27_10124672     ASom    A    T        0      0        2 
  27  chr27_10124672     HCab    A    T        0      0        2 
  27  chr27_10124672     HPrz    A    T        0      0        2 
  27  chr27_10124672     ZBoe    A    T        0      0        2 
  27  chr27_10124672     ZGre    A    T        0      0        2 
  27  chr27_10124672     ZHar    A    T        0      0        2 
  27  chr27_10124672   Sample    A    T        0      0        2 
  27  chr27_10158841     AAsi    C    A        0      0        2 
  27  chr27_10158841     AKia    C    A        0      0        2 
  27  chr27_10158841     AOna    C    A        0      0        2 
  27  chr27_10158841     ASom    C    A        0      0        2 
  27  chr27_10158841     HCab    C    A        0      0        2 
  27  chr27_10158841     HPrz    C    A        0      0        2 
  27  chr27_10158841     ZBoe    C    A        0      0        2 
  27  chr27_10158841     ZGre    C    A        0      0        2 
  27  chr27_10158841     ZHar    C    A      0.5      1        2 
  27  chr27_10158841   Sample    C    A        0      0        2 
  27  chr27_10162903     AAsi    T    G        0      0        2 
  27  chr27_10162903     AKia    T    G        0      0        2 
  27  chr27_10162903     AOna    T    G        0      0        2 
  27  chr27_10162903     ASom    T    G        0      0        2 
  27  chr27_10162903     HCab    T    G        1      2        2 
  27  chr27_10162903     HPrz    T    G        1      2        2 
  27  chr27_10162903     ZBoe    T    G        1      2        2 
  27  chr27_10162903     ZGre    T    G        0      0        2 
  27  chr27_10162903     ZHar    T    G        0      0        2 
  27  chr27_10162903   Sample    T    G        0      0        2 
  27  chr27_10202372     AAsi    A    T        0      0        2 
  27  chr27_10202372     AKia    A    T        0      0        2 
  27  chr27_10202372     AOna    A    T        0      0        2 
  27  chr27_10202372     ASom    A    T        0      0        2 
  27  chr27_10202372     HCab    A    T      0.5      1        2 
  27  chr27_10202372     HPrz    A    T        0      0        2 
  27  chr27_10202372     ZBoe    A    T        0      0        2 
  27  chr27_10202372     ZGre    A    T        0      0        2 
  27  chr27_10202372     ZHar    A    T        0      0        2 
  27  chr27_10202372   Sample    A    T        0      0        2 
  27  chr27_10203000     AAsi    T    G        0      0        2 
  27  chr27_10203000     AKia    T    G        0      0        2 
  27  chr27_10203000     AOna    T    G        0      0        2 
  27  chr27_10203000     ASom    T    G      0.5      1        2 
  27  chr27_10203000     HCab    T    G        0      0        2 
  27  chr27_10203000     HPrz    T    G        0      0        2 
  27  chr27_10203000     ZBoe    T    G        0      0        2 
  27  chr27_10203000     ZGre    T    G        0      0        2 
  27  chr27_10203000     ZHar    T    G        0      0        2 
  27  chr27_10203000   Sample    T    G        0      0        2 
  27  chr27_10216995     AAsi    C    G        0      0        2 
  27  chr27_10216995     AKia    C    G        0      0        2 
  27  chr27_10216995     AOna    C    G        0      0        2 
  27  chr27_10216995     ASom    C    G        0      0        2 
  27  chr27_10216995     HCab    C    G        0      0        2 
  27  chr27_10216995     HPrz    C    G        0      0        2 
  27  chr27_10216995     ZBoe    C    G        0      0        2 
  27  chr27_10216995     ZGre    C    G        0      0        2 
  27  chr27_10216995     ZHar    C    G        1      2        2 
  27  chr27_10216995   Sample    C    G        0      0        2 
  27  chr27_10217554     AAsi    C    G        0      0        2 
  27  chr27_10217554     AKia    C    G        0      0        2 
  27  chr27_10217554     AOna    C    G        0      0        2 
  27  chr27_10217554     ASom    C    G        0      0        2 
  27  chr27_10217554     HCab    C    G        0      0        2 
  27  chr27_10217554     HPrz    C    G        0      0        2 
  27  chr27_10217554     ZBoe    C    G        0      0        2 
  27  chr27_10217554     ZGre    C    G        1      2        2 
  27  chr27_10217554     ZHar    C    G        0      0        2 
  27  chr27_10217554   Sample    C    G        0      0        2 
  27  chr27_10273833     AAsi    T    G        0      0        2 
  27  chr27_10273833     AKia    T    G        0      0        2 
  27  chr27_10273833     AOna    T    G        0      0        2 
  27  chr27_10273833     ASom    T    G        0      0        2 
  27  chr27_10273833     HCab    T    G        0      0        2 
  27  chr27_10273833     HPrz    T    G        0      0        2 
  27  chr27_10273833     ZBoe    T    G        0      0        2 
  27  chr27_10273833     ZGre    T    G        0      0        2 
  27  chr27_10273833     ZHar    T    G      0.5      1        2 
  27  chr27_10273833   Sample    T    G        0      0        2 
  27  chr27_10276178     AAsi    A    T        0      0        2 
  27  chr27_10276178     AKia    A    T        0      0        2 
  27  chr27_10276178     AOna    A    T        0      0        2 
  27  chr27_10276178     ASom    A    T        0      0        2 
  27  chr27_10276178     HCab    A    T        0      0        2 
  27  chr27_10276178     HPrz    A    T      0.5      1        2 
  27  chr27_10276178     ZBoe    A    T        0      0        2 
  27  chr27_10276178     ZGre    A    T        0      0        2 
  27  chr27_10276178     ZHar    A    T        0      0        2 
  27  chr27_10276178   Sample    A    T        0      0        2 
  27  chr27_10291278     AAsi    A    T        0      0        2 
  27  chr27_10291278     AKia    A    T        0      0        2 
  27  chr27_10291278     AOna    A    T        0      0        2 
  27  chr27_10291278     ASom    A    T        0      0        2 
  27  chr27_10291278     HCab    A    T        0      0        2 
  27  chr27_10291278     HPrz    A    T        0      0        2 
  27  chr27_10291278     ZBoe    A    T        0      0        2 
  27  chr27_10291278     ZGre    A    T        0      0        2 
  27  chr27_10291278     ZHar    A    T      0.5      1        2 
  27  chr27_10291278   Sample    A    T        0      0        2 
  27  chr27_10296983     AAsi    G    T        0      0        2 
  27  chr27_10296983     AKia    G    T        0      0        2 
  27  chr27_10296983     AOna    G    T        0      0        2 
  27  chr27_10296983     ASom    G    T        0      0        2 
  27  chr27_10296983     HCab    G    T        1      2        2 
  27  chr27_10296983     HPrz    G    T        1      2        2 
  27  chr27_10296983     ZBoe    G    T        0      0        2 
  27  chr27_10296983     ZGre    G    T        0      0        2 
  27  chr27_10296983     ZHar    G    T        0      0        2 
  27  chr27_10296983   Sample    G    T        0      0        2 
  27  chr27_10308795     AAsi    A    T        0      0        2 
  27  chr27_10308795     AKia    A    T        0      0        2 
  27  chr27_10308795     AOna    A    T        0      0        2 
  27  chr27_10308795     ASom    A    T        0      0        2 
  27  chr27_10308795     HCab    A    T        0      0        2 
  27  chr27_10308795     HPrz    A    T        0      0        2 
  27  chr27_10308795     ZBoe    A    T      0.5      1        2 
  27  chr27_10308795     ZGre    A    T        0      0        2 
  27  chr27_10308795     ZHar    A    T        0      0        2 
  27  chr27_10308795   Sample    A    T        0      0        2 
  27  chr27_10337074     AAsi    T    G        0      0        2 
  27  chr27_10337074     AKia    T    G        0      0        2 
  27  chr27_10337074     AOna    T    G        0      0        2 
  27  chr27_10337074     ASom    T    G      0.5      1        2 
  27  chr27_10337074     HCab    T    G        0      0        2 
  27  chr27_10337074     HPrz    T    G        0      0        2 
  27  chr27_10337074     ZBoe    T    G        0      0        2 
  27  chr27_10337074     ZGre    T    G        0      0        2 
  27  chr27_10337074     ZHar    T    G        0      0        2 
  27  chr27_10337074   Sample    T    G        0      0        2 
  27  chr27_10340285     AAsi    T    G        1      2        2 
  27  chr27_10340285     AKia    T    G        0      0        2 
  27  chr27_10340285     AOna    T    G        0      0        2 
  27  chr27_10340285     ASom    T    G        1      2        2 
  27  chr27_10340285     HCab    T    G        0      0        2 
  27  chr27_10340285     HPrz    T    G        0      0        2 
  27  chr27_10340285     ZBoe    T    G        0      0        2 
  27  chr27_10340285     ZGre    T    G        0      0        2 
  27  chr27_10340285     ZHar    T    G        0      0        2 
  27  chr27_10340285   Sample    T    G        1      2        2 
  27  chr27_10369450     AAsi    G    C        0      0        2 
  27  chr27_10369450     AKia    G    C        0      0        2 
  27  chr27_10369450     AOna    G    C        0      0        2 
  27  chr27_10369450     ASom    G    C        0      0        2 
  27  chr27_10369450     HCab    G    C        0      0        2 
  27  chr27_10369450     HPrz    G    C        0      0        2 
  27  chr27_10369450     ZBoe    G    C        0      0        2 
  27  chr27_10369450     ZGre    G    C      0.5      1        2 
  27  chr27_10369450     ZHar    G    C        0      0        2 
  27  chr27_10369450   Sample    G    C        0      0        2 
  27  chr27_10381966     AAsi    C    A        0      0        2 
  27  chr27_10381966     AKia    C    A        1      2        2 
  27  chr27_10381966     AOna    C    A        0      0        2 
  27  chr27_10381966     ASom    C    A        0      0        2 
  27  chr27_10381966     HCab    C    A        0      0        2 
  27  chr27_10381966     HPrz    C    A        0      0        2 
  27  chr27_10381966     ZBoe    C    A        0      0        2 
  27  chr27_10381966     ZGre    C    A        0      0        2 
  27  chr27_10381966     ZHar    C    A        0      0        2 
  27  chr27_10381966   Sample    C    A        0      0        2 
  27  chr27_10407803     AAsi    G    C        0      0        2 
  27  chr27_10407803     AKia    G    C        0      0        2 
  27  chr27_10407803     AOna    G    C        0      0        2 
  27  chr27_10407803     ASom    G    C        0      0        2 
  27  chr27_10407803     HCab    G    C        1      2        2 
  27  chr27_10407803     HPrz    G    C      0.5      1        2 
  27  chr27_10407803     ZBoe    G    C        0      0        2 
  27  chr27_10407803     ZGre    G    C        0      0        2 
  27  chr27_10407803     ZHar    G    C        0      0        2 
  27  chr27_10407803   Sample    G    C        0      0        2 
  27  chr27_10412031     AAsi    C    G        0      0        2 
  27  chr27_10412031     AKia    C    G        0      0        2 
  27  chr27_10412031     AOna    C    G        0      0        2 
  27  chr27_10412031     ASom    C    G        0      0        2 
  27  chr27_10412031     HCab    C    G      0.5      1        2 
  27  chr27_10412031     HPrz    C    G        0      0        2 
  27  chr27_10412031     ZBoe    C    G        0      0        2 
  27  chr27_10412031     ZGre    C    G        0      0        2 
  27  chr27_10412031     ZHar    C    G        0      0        2 
  27  chr27_10412031   Sample    C    G        0      0        2 
  27  chr27_10458160     AAsi    A    C        0      0        2 
  27  chr27_10458160     AKia    A    C        0      0        2 
  27  chr27_10458160     AOna    A    C        1      2        2 
  27  chr27_10458160     ASom    A    C        0      0        2 
  27  chr27_10458160     HCab    A    C        0      0        2 
  27  chr27_10458160     HPrz    A    C        0      0        2 
  27  chr27_10458160     ZBoe    A    C        0      0        2 
  27  chr27_10458160     ZGre    A    C        0      0        2 
  27  chr27_10458160     ZHar    A    C        0      0        2 
  27  chr27_10458160   Sample    A    C        0      0        2 
  27  chr27_10471633     AAsi    G    T        0      0        2 
  27  chr27_10471633     AKia    G    T        0      0        2 
  27  chr27_10471633     AOna    G    T        0      0        2 
  27  chr27_10471633     ASom    G    T        0      0        2 
  27  chr27_10471633     HCab    G    T      0.5      1        2 
  27  chr27_10471633     HPrz    G    T      0.5      1        2 
  27  chr27_10471633     ZBoe    G    T        0      0        2 
  27  chr27_10471633     ZGre    G    T        0      0        2 
  27  chr27_10471633     ZHar    G    T        0      0        2 
  27  chr27_10471633   Sample    G    T        0      0        2 
  27  chr27_10493992     AAsi    G    T        0      0        2 
  27  chr27_10493992     AKia    G    T        0      0        2 
  27  chr27_10493992     AOna    G    T        0      0        2 
  27  chr27_10493992     ASom    G    T        0      0        2 
  27  chr27_10493992     HCab    G    T      0.5      1        2 
  27  chr27_10493992     HPrz    G    T      0.5      1        2 
  27  chr27_10493992     ZBoe    G    T        0      0        2 
  27  chr27_10493992     ZGre    G    T        0      0        2 
  27  chr27_10493992     ZHar    G    T        0      0        2 
  27  chr27_10493992   Sample    G    T        0      0        2 
  27  chr27_10519699     AAsi    A    T        0      0        2 
  27  chr27_10519699     AKia    A    T        0      0        2 
  27  chr27_10519699     AOna    A    T        0      0        2 
  27  chr27_10519699     ASom    A    T        0      0        2 
  27  chr27_10519699     HCab    A    T        0      0        2 
  27  chr27_10519699     HPrz    A    T        0      0        2 
  27  chr27_10519699     ZBoe    A    T        0      0        2 
  27  chr27_10519699     ZGre    A    T        0      0        2 
  27  chr27_10519699     ZHar    A    T        1      2        2 
  27  chr27_10519699   Sample    A    T        0      0        2 
  27  chr27_10542336     AAsi    A    T        0      0        2 
  27  chr27_10542336     AKia    A    T        0      0        2 
  27  chr27_10542336     AOna    A    T        0      0        2 
  27  chr27_10542336     ASom    A    T        0      0        2 
  27  chr27_10542336     HCab    A    T        0      0        2 
  27  chr27_10542336     HPrz    A    T        0      0        2 
  27  chr27_10542336     ZBoe    A    T        0      0        2 
  27  chr27_10542336     ZGre    A    T        0      0        2 
  27  chr27_10542336     ZHar    A    T        1      2        2 
  27  chr27_10542336   Sample    A    T        0      0        2 
  27  chr27_10542573     AAsi    T    A        0      0        2 
  27  chr27_10542573     AKia    T    A        0      0        2 
  27  chr27_10542573     AOna    T    A        0      0        2 
  27  chr27_10542573     ASom    T    A        0      0        2 
  27  chr27_10542573     HCab    T    A        1      2        2 
  27  chr27_10542573     HPrz    T    A      0.5      1        2 
  27  chr27_10542573     ZBoe    T    A        0      0        2 
  27  chr27_10542573     ZGre    T    A        0      0        2 
  27  chr27_10542573     ZHar    T    A        0      0        2 
  27  chr27_10542573   Sample    T    A        0      0        2 
  27  chr27_10561446     AAsi    A    C        0      0        2 
  27  chr27_10561446     AKia    A    C        0      0        2 
  27  chr27_10561446     AOna    A    C        0      0        2 
  27  chr27_10561446     ASom    A    C        0      0        2 
  27  chr27_10561446     HCab    A    C        1      2        2 
  27  chr27_10561446     HPrz    A    C        1      2        2 
  27  chr27_10561446     ZBoe    A    C        0      0        2 
  27  chr27_10561446     ZGre    A    C        0      0        2 
  27  chr27_10561446     ZHar    A    C        0      0        2 
  27  chr27_10561446   Sample    A    C        0      0        2 
  27  chr27_10569282     AAsi    C    G        0      0        2 
  27  chr27_10569282     AKia    C    G        0      0        2 
  27  chr27_10569282     AOna    C    G        0      0        2 
  27  chr27_10569282     ASom    C    G        0      0        2 
  27  chr27_10569282     HCab    C    G        0      0        2 
  27  chr27_10569282     HPrz    C    G        0      0        2 
  27  chr27_10569282     ZBoe    C    G        0      0        2 
  27  chr27_10569282     ZGre    C    G        1      2        2 
  27  chr27_10569282     ZHar    C    G        0      0        2 
  27  chr27_10569282   Sample    C    G        0      0        2 
  27  chr27_10575251     AAsi    A    C        0      0        2 
  27  chr27_10575251     AKia    A    C        0      0        2 
  27  chr27_10575251     AOna    A    C        0      0        2 
  27  chr27_10575251     ASom    A    C        0      0        2 
  27  chr27_10575251     HCab    A    C      0.5      1        2 
  27  chr27_10575251     HPrz    A    C      0.5      1        2 
  27  chr27_10575251     ZBoe    A    C        0      0        2 
  27  chr27_10575251     ZGre    A    C        0      0        2 
  27  chr27_10575251     ZHar    A    C        0      0        2 
  27  chr27_10575251   Sample    A    C        0      0        2 
  27  chr27_10577156     AAsi    G    T        0      0        2 
  27  chr27_10577156     AKia    G    T        0      0        2 
  27  chr27_10577156     AOna    G    T        0      0        2 
  27  chr27_10577156     ASom    G    T        0      0        2 
  27  chr27_10577156     HCab    G    T        0      0        2 
  27  chr27_10577156     HPrz    G    T        0      0        2 
  27  chr27_10577156     ZBoe    G    T        1      2        2 
  27  chr27_10577156     ZGre    G    T        0      0        2 
  27  chr27_10577156     ZHar    G    T        0      0        2 
  27  chr27_10577156   Sample    G    T        0      0        2 
  27  chr27_10598913     AAsi    A    T        0      0        2 
  27  chr27_10598913     AKia    A    T        0      0        2 
  27  chr27_10598913     AOna    A    T        1      2        2 
  27  chr27_10598913     ASom    A    T        0      0        2 
  27  chr27_10598913     HCab    A    T        0      0        2 
  27  chr27_10598913     HPrz    A    T        0      0        2 
  27  chr27_10598913     ZBoe    A    T        0      0        2 
  27  chr27_10598913     ZGre    A    T        0      0        2 
  27  chr27_10598913     ZHar    A    T        0      0        2 
  27  chr27_10598913   Sample    A    T        0      0        2 
  27  chr27_10617245     AAsi    C    G        0      0        2 
  27  chr27_10617245     AKia    C    G        0      0        2 
  27  chr27_10617245     AOna    C    G        0      0        2 
  27  chr27_10617245     ASom    C    G        0      0        2 
  27  chr27_10617245     HCab    C    G        1      2        2 
  27  chr27_10617245     HPrz    C    G        1      2        2 
  27  chr27_10617245     ZBoe    C    G        0      0        2 
  27  chr27_10617245     ZGre    C    G        0      0        2 
  27  chr27_10617245     ZHar    C    G        0      0        2 
  27  chr27_10617245   Sample    C    G        0      0        2 
  27  chr27_10637209     AAsi    C    G        0      0        2 
  27  chr27_10637209     AKia    C    G        0      0        2 
  27  chr27_10637209     AOna    C    G        0      0        2 
  27  chr27_10637209     ASom    C    G        0      0        2 
  27  chr27_10637209     HCab    C    G      0.5      1        2 
  27  chr27_10637209     HPrz    C    G        1      2        2 
  27  chr27_10637209     ZBoe    C    G        0      0        2 
  27  chr27_10637209     ZGre    C    G        0      0        2 
  27  chr27_10637209     ZHar    C    G        0      0        2 
  27  chr27_10637209   Sample    C    G        0      0        2 
  27  chr27_10647659     AAsi    G    C      0.5      1        2 
  27  chr27_10647659     AKia    G    C        0      0        2 
  27  chr27_10647659     AOna    G    C        0      0        2 
  27  chr27_10647659     ASom    G    C        0      0        2 
  27  chr27_10647659     HCab    G    C        0      0        2 
  27  chr27_10647659     HPrz    G    C        0      0        2 
  27  chr27_10647659     ZBoe    G    C        0      0        2 
  27  chr27_10647659     ZGre    G    C        0      0        2 
  27  chr27_10647659     ZHar    G    C        0      0        2 
  27  chr27_10647659   Sample    G    C        1      2        2 
  27  chr27_10664411     AAsi    C    G        0      0        2 
  27  chr27_10664411     AKia    C    G        0      0        2 
  27  chr27_10664411     AOna    C    G        0      0        2 
  27  chr27_10664411     ASom    C    G        0      0        2 
  27  chr27_10664411     HCab    C    G        1      2        2 
  27  chr27_10664411     HPrz    C    G        1      2        2 
  27  chr27_10664411     ZBoe    C    G        0      0        2 
  27  chr27_10664411     ZGre    C    G        0      0        2 
  27  chr27_10664411     ZHar    C    G        0      0        2 
  27  chr27_10664411   Sample    C    G        0      0        2 
  27  chr27_10681550     AAsi    T    A        0      0        2 
  27  chr27_10681550     AKia    T    A        0      0        2 
  27  chr27_10681550     AOna    T    A        0      0        2 
  27  chr27_10681550     ASom    T    A      0.5      1        2 
  27  chr27_10681550     HCab    T    A        0      0        2 
  27  chr27_10681550     HPrz    T    A        0      0        2 
  27  chr27_10681550     ZBoe    T    A        0      0        2 
  27  chr27_10681550     ZGre    T    A        0      0        2 
  27  chr27_10681550     ZHar    T    A        0      0        2 
  27  chr27_10681550   Sample    T    A        0      0        2 
  27  chr27_10682585     AAsi    G    T        0      0        2 
  27  chr27_10682585     AKia    G    T        0      0        2 
  27  chr27_10682585     AOna    G    T        0      0        2 
  27  chr27_10682585     ASom    G    T        0      0        2 
  27  chr27_10682585     HCab    G    T        1      2        2 
  27  chr27_10682585     HPrz    G    T        1      2        2 
  27  chr27_10682585     ZBoe    G    T        0      0        2 
  27  chr27_10682585     ZGre    G    T        0      0        2 
  27  chr27_10682585     ZHar    G    T        0      0        2 
  27  chr27_10682585   Sample    G    T        0      0        2 
  27  chr27_10684574     AAsi    A    C        0      0        2 
  27  chr27_10684574     AKia    A    C        0      0        2 
  27  chr27_10684574     AOna    A    C        0      0        2 
  27  chr27_10684574     ASom    A    C        0      0        2 
  27  chr27_10684574     HCab    A    C        0      0        2 
  27  chr27_10684574     HPrz    A    C        0      0        2 
  27  chr27_10684574     ZBoe    A    C        0      0        2 
  27  chr27_10684574     ZGre    A    C        1      2        2 
  27  chr27_10684574     ZHar    A    C        0      0        2 
  27  chr27_10684574   Sample    A    C        0      0        2 
  27  chr27_10689214     AAsi    G    T        0      0        2 
  27  chr27_10689214     AKia    G    T        0      0        2 
  27  chr27_10689214     AOna    G    T        0      0        2 
  27  chr27_10689214     ASom    G    T        0      0        2 
  27  chr27_10689214     HCab    G    T        0      0        2 
  27  chr27_10689214     HPrz    G    T        0      0        2 
  27  chr27_10689214     ZBoe    G    T        1      2        2 
  27  chr27_10689214     ZGre    G    T        0      0        2 
  27  chr27_10689214     ZHar    G    T        0      0        2 
  27  chr27_10689214   Sample    G    T        0      0        2 
  27  chr27_10714530     AAsi    A    C        0      0        2 
  27  chr27_10714530     AKia    A    C        1      2        2 
  27  chr27_10714530     AOna    A    C        0      0        2 
  27  chr27_10714530     ASom    A    C        0      0        2 
  27  chr27_10714530     HCab    A    C        0      0        2 
  27  chr27_10714530     HPrz    A    C        0      0        2 
  27  chr27_10714530     ZBoe    A    C        0      0        2 
  27  chr27_10714530     ZGre    A    C        0      0        2 
  27  chr27_10714530     ZHar    A    C        0      0        2 
  27  chr27_10714530   Sample    A    C        0      0        2 
  27  chr27_10730266     AAsi    T    G        0      0        2 
  27  chr27_10730266     AKia    T    G        0      0        2 
  27  chr27_10730266     AOna    T    G        0      0        2 
  27  chr27_10730266     ASom    T    G        0      0        2 
  27  chr27_10730266     HCab    T    G        0      0        2 
  27  chr27_10730266     HPrz    T    G        1      2        2 
  27  chr27_10730266     ZBoe    T    G        0      0        2 
  27  chr27_10730266     ZGre    T    G        0      0        2 
  27  chr27_10730266     ZHar    T    G        0      0        2 
  27  chr27_10730266   Sample    T    G        0      0        2 
  27  chr27_10734452     AAsi    A    T        0      0        2 
  27  chr27_10734452     AKia    A    T        0      0        2 
  27  chr27_10734452     AOna    A    T        0      0        2 
  27  chr27_10734452     ASom    A    T        0      0        2 
  27  chr27_10734452     HCab    A    T        0      0        2 
  27  chr27_10734452     HPrz    A    T        0      0        2 
  27  chr27_10734452     ZBoe    A    T        0      0        2 
  27  chr27_10734452     ZGre    A    T        0      0        2 
  27  chr27_10734452     ZHar    A    T        1      2        2 
  27  chr27_10734452   Sample    A    T        0      0        2 
  27  chr27_10772941     AAsi    A    T        0      0        2 
  27  chr27_10772941     AKia    A    T        0      0        2 
  27  chr27_10772941     AOna    A    T        0      0        2 
  27  chr27_10772941     ASom    A    T        0      0        2 
  27  chr27_10772941     HCab    A    T        0      0        2 
  27  chr27_10772941     HPrz    A    T        0      0        2 
  27  chr27_10772941     ZBoe    A    T      0.5      1        2 
  27  chr27_10772941     ZGre    A    T        0      0        2 
  27  chr27_10772941     ZHar    A    T        0      0        2 
  27  chr27_10772941   Sample    A    T        0      0        2 
  27  chr27_10773312     AAsi    C    A        1      2        2 
  27  chr27_10773312     AKia    C    A        0      0        2 
  27  chr27_10773312     AOna    C    A        0      0        2 
  27  chr27_10773312     ASom    C    A        1      2        2 
  27  chr27_10773312     HCab    C    A        0      0        2 
  27  chr27_10773312     HPrz    C    A        0      0        2 
  27  chr27_10773312     ZBoe    C    A        0      0        2 
  27  chr27_10773312     ZGre    C    A        0      0        2 
  27  chr27_10773312     ZHar    C    A        0      0        2 
  27  chr27_10773312   Sample    C    A        1      2        2 
  27  chr27_10778152     AAsi    G    T        0      0        2 
  27  chr27_10778152     AKia    G    T        1      2        2 
  27  chr27_10778152     AOna    G    T        1      2        2 
  27  chr27_10778152     ASom    G    T        0      0        2 
  27  chr27_10778152     HCab    G    T        0      0        2 
  27  chr27_10778152     HPrz    G    T        0      0        2 
  27  chr27_10778152     ZBoe    G    T        0      0        2 
  27  chr27_10778152     ZGre    G    T        0      0        2 
  27  chr27_10778152     ZHar    G    T        0      0        2 
  27  chr27_10778152   Sample    G    T        0      0        2 
  27  chr27_10780657     AAsi    T    G      0.5      1        2 
  27  chr27_10780657     AKia    T    G        0      0        2 
  27  chr27_10780657     AOna    T    G        0      0        2 
  27  chr27_10780657     ASom    T    G        0      0        2 
  27  chr27_10780657     HCab    T    G        0      0        2 
  27  chr27_10780657     HPrz    T    G        0      0        2 
  27  chr27_10780657     ZBoe    T    G        0      0        2 
  27  chr27_10780657     ZGre    T    G        0      0        2 
  27  chr27_10780657     ZHar    T    G        0      0        2 
  27  chr27_10780657   Sample    T    G        0      0        2 
  27  chr27_10797041     AAsi    G    T        0      0        2 
  27  chr27_10797041     AKia    G    T        0      0        2 
  27  chr27_10797041     AOna    G    T        0      0        2 
  27  chr27_10797041     ASom    G    T        0      0        2 
  27  chr27_10797041     HCab    G    T        0      0        2 
  27  chr27_10797041     HPrz    G    T        0      0        2 
  27  chr27_10797041     ZBoe    G    T      0.5      1        2 
  27  chr27_10797041     ZGre    G    T        0      0        2 
  27  chr27_10797041     ZHar    G    T        0      0        2 
  27  chr27_10797041   Sample    G    T        0      0        2 
  27  chr27_10802046     AAsi    G    C        0      0        2 
  27  chr27_10802046     AKia    G    C        1      2        2 
  27  chr27_10802046     AOna    G    C        0      0        2 
  27  chr27_10802046     ASom    G    C        0      0        2 
  27  chr27_10802046     HCab    G    C        0      0        2 
  27  chr27_10802046     HPrz    G    C        0      0        2 
  27  chr27_10802046     ZBoe    G    C        0      0        2 
  27  chr27_10802046     ZGre    G    C        0      0        2 
  27  chr27_10802046     ZHar    G    C        0      0        2 
  27  chr27_10802046   Sample    G    C        0      0        2 
  27  chr27_10824942     AAsi    G    C        0      0        2 
  27  chr27_10824942     AKia    G    C        0      0        2 
  27  chr27_10824942     AOna    G    C        0      0        2 
  27  chr27_10824942     ASom    G    C        0      0        2 
  27  chr27_10824942     HCab    G    C        1      2        2 
  27  chr27_10824942     HPrz    G    C        1      2        2 
  27  chr27_10824942     ZBoe    G    C        0      0        2 
  27  chr27_10824942     ZGre    G    C        0      0        2 
  27  chr27_10824942     ZHar    G    C        0      0        2 
  27  chr27_10824942   Sample    G    C        0      0        2 
  27  chr27_10901775     AAsi    G    C        0      0        2 
  27  chr27_10901775     AKia    G    C        0      0        2 
  27  chr27_10901775     AOna    G    C        0      0        2 
  27  chr27_10901775     ASom    G    C        0      0        2 
  27  chr27_10901775     HCab    G    C        0      0        2 
  27  chr27_10901775     HPrz    G    C        0      0        2 
  27  chr27_10901775     ZBoe    G    C        0      0        2 
  27  chr27_10901775     ZGre    G    C        1      2        2 
  27  chr27_10901775     ZHar    G    C        0      0        2 
  27  chr27_10901775   Sample    G    C        0      0        2 
  27  chr27_10910962     AAsi    C    A        0      0        2 
  27  chr27_10910962     AKia    C    A      0.5      1        2 
  27  chr27_10910962     AOna    C    A        0      0        2 
  27  chr27_10910962     ASom    C    A        0      0        2 
  27  chr27_10910962     HCab    C    A        0      0        2 
  27  chr27_10910962     HPrz    C    A        0      0        2 
  27  chr27_10910962     ZBoe    C    A        0      0        2 
  27  chr27_10910962     ZGre    C    A        0      0        2 
  27  chr27_10910962     ZHar    C    A        0      0        2 
  27  chr27_10910962   Sample    C    A        0      0        2 
  27  chr27_10940403     AAsi    T    G        0      0        2 
  27  chr27_10940403     AKia    T    G        0      0        2 
  27  chr27_10940403     AOna    T    G        0      0        2 
  27  chr27_10940403     ASom    T    G        0      0        2 
  27  chr27_10940403     HCab    T    G        1      2        2 
  27  chr27_10940403     HPrz    T    G        1      2        2 
  27  chr27_10940403     ZBoe    T    G        0      0        2 
  27  chr27_10940403     ZGre    T    G        0      0        2 
  27  chr27_10940403     ZHar    T    G        0      0        2 
  27  chr27_10940403   Sample    T    G        0      0        2 
  27  chr27_10960053     AAsi    C    G        0      0        2 
  27  chr27_10960053     AKia    C    G        0      0        2 
  27  chr27_10960053     AOna    C    G        0      0        2 
  27  chr27_10960053     ASom    C    G        0      0        2 
  27  chr27_10960053     HCab    C    G      0.5      1        2 
  27  chr27_10960053     HPrz    C    G      0.5      1        2 
  27  chr27_10960053     ZBoe    C    G        0      0        2 
  27  chr27_10960053     ZGre    C    G        0      0        2 
  27  chr27_10960053     ZHar    C    G        0      0        2 
  27  chr27_10960053   Sample    C    G        0      0        2 
  27  chr27_10968040     AAsi    A    T        0      0        2 
  27  chr27_10968040     AKia    A    T        0      0        2 
  27  chr27_10968040     AOna    A    T        0      0        2 
  27  chr27_10968040     ASom    A    T        0      0        2 
  27  chr27_10968040     HCab    A    T        0      0        2 
  27  chr27_10968040     HPrz    A    T        0      0        2 
  27  chr27_10968040     ZBoe    A    T        0      0        2 
  27  chr27_10968040     ZGre    A    T        0      0        2 
  27  chr27_10968040     ZHar    A    T        1      2        2 
  27  chr27_10968040   Sample    A    T        0      0        2 
  27  chr27_10975712     AAsi    A    C        1      2        2 
  27  chr27_10975712     AKia    A    C        0      0        2 
  27  chr27_10975712     AOna    A    C        0      0        2 
  27  chr27_10975712     ASom    A    C        1      2        2 
  27  chr27_10975712     HCab    A    C        0      0        2 
  27  chr27_10975712     HPrz    A    C        0      0        2 
  27  chr27_10975712     ZBoe    A    C        0      0        2 
  27  chr27_10975712     ZGre    A    C        0      0        2 
  27  chr27_10975712     ZHar    A    C        0      0        2 
  27  chr27_10975712   Sample    A    C        1      2        2 
  27  chr27_10976350     AAsi    A    T        0      0        2 
  27  chr27_10976350     AKia    A    T        0      0        2 
  27  chr27_10976350     AOna    A    T        0      0        2 
  27  chr27_10976350     ASom    A    T        0      0        2 
  27  chr27_10976350     HCab    A    T      0.5      1        2 
  27  chr27_10976350     HPrz    A    T      0.5      1        2 
  27  chr27_10976350     ZBoe    A    T        0      0        2 
  27  chr27_10976350     ZGre    A    T        0      0        2 
  27  chr27_10976350     ZHar    A    T        0      0        2 
  27  chr27_10976350   Sample    A    T        0      0        2 
  27  chr27_10990800     AAsi    G    T        0      0        2 
  27  chr27_10990800     AKia    G    T        0      0        2 
  27  chr27_10990800     AOna    G    T        0      0        2 
  27  chr27_10990800     ASom    G    T        0      0        2 
  27  chr27_10990800     HCab    G    T        0      0        2 
  27  chr27_10990800     HPrz    G    T        0      0        2 
  27  chr27_10990800     ZBoe    G    T      0.5      1        2 
  27  chr27_10990800     ZGre    G    T        0      0        2 
  27  chr27_10990800     ZHar    G    T        1      2        2 
  27  chr27_10990800   Sample    G    T        0      0        2 
  27  chr27_11017254     AAsi    G    T        0      0        2 
  27  chr27_11017254     AKia    G    T        0      0        2 
  27  chr27_11017254     AOna    G    T        0      0        2 
  27  chr27_11017254     ASom    G    T        0      0        2 
  27  chr27_11017254     HCab    G    T        1      2        2 
  27  chr27_11017254     HPrz    G    T        1      2        2 
  27  chr27_11017254     ZBoe    G    T        0      0        2 
  27  chr27_11017254     ZGre    G    T        0      0        2 
  27  chr27_11017254     ZHar    G    T        0      0        2 
  27  chr27_11017254   Sample    G    T        0      0        2 
  27  chr27_11028117     AAsi    G    C        0      0        2 
  27  chr27_11028117     AKia    G    C        0      0        2 
  27  chr27_11028117     AOna    G    C        0      0        2 
  27  chr27_11028117     ASom    G    C        0      0        2 
  27  chr27_11028117     HCab    G    C        1      2        2 
  27  chr27_11028117     HPrz    G    C        1      2        2 
  27  chr27_11028117     ZBoe    G    C        0      0        2 
  27  chr27_11028117     ZGre    G    C        0      0        2 
  27  chr27_11028117     ZHar    G    C        0      0        2 
  27  chr27_11028117   Sample    G    C        0      0        2 
  27  chr27_11028617     AAsi    A    T        0      0        2 
  27  chr27_11028617     AKia    A    T        0      0        2 
  27  chr27_11028617     AOna    A    T        0      0        2 
  27  chr27_11028617     ASom    A    T        0      0        2 
  27  chr27_11028617     HCab    A    T        0      0        2 
  27  chr27_11028617     HPrz    A    T        0      0        2 
  27  chr27_11028617     ZBoe    A    T      0.5      1        2 
  27  chr27_11028617     ZGre    A    T        0      0        2 
  27  chr27_11028617     ZHar    A    T        0      0        2 
  27  chr27_11028617   Sample    A    T        0      0        2 
  27  chr27_11031514     AAsi    T    A        0      0        2 
  27  chr27_11031514     AKia    T    A        0      0        2 
  27  chr27_11031514     AOna    T    A        0      0        2 
  27  chr27_11031514     ASom    T    A        0      0        2 
  27  chr27_11031514     HCab    T    A        0      0        2 
  27  chr27_11031514     HPrz    T    A        0      0        2 
  27  chr27_11031514     ZBoe    T    A      0.5      1        2 
  27  chr27_11031514     ZGre    T    A        0      0        2 
  27  chr27_11031514     ZHar    T    A        0      0        2 
  27  chr27_11031514   Sample    T    A        0      0        2 
  27  chr27_11037656     AAsi    G    C        0      0        2 
  27  chr27_11037656     AKia    G    C        0      0        2 
  27  chr27_11037656     AOna    G    C        0      0        2 
  27  chr27_11037656     ASom    G    C        0      0        2 
  27  chr27_11037656     HCab    G    C      0.5      1        2 
  27  chr27_11037656     HPrz    G    C      0.5      1        2 
  27  chr27_11037656     ZBoe    G    C        0      0        2 
  27  chr27_11037656     ZGre    G    C        0      0        2 
  27  chr27_11037656     ZHar    G    C        0      0        2 
  27  chr27_11037656   Sample    G    C        0      0        2 
  27  chr27_11044597     AAsi    T    G        0      0        2 
  27  chr27_11044597     AKia    T    G        1      2        2 
  27  chr27_11044597     AOna    T    G        0      0        2 
  27  chr27_11044597     ASom    T    G        0      0        2 
  27  chr27_11044597     HCab    T    G        0      0        2 
  27  chr27_11044597     HPrz    T    G        0      0        2 
  27  chr27_11044597     ZBoe    T    G        0      0        2 
  27  chr27_11044597     ZGre    T    G        0      0        2 
  27  chr27_11044597     ZHar    T    G        0      0        2 
  27  chr27_11044597   Sample    T    G        0      0        2 
  27  chr27_11056982     AAsi    A    C        0      0        2 
  27  chr27_11056982     AKia    A    C        0      0        2 
  27  chr27_11056982     AOna    A    C        0      0        2 
  27  chr27_11056982     ASom    A    C        0      0        2 
  27  chr27_11056982     HCab    A    C        1      2        2 
  27  chr27_11056982     HPrz    A    C        1      2        2 
  27  chr27_11056982     ZBoe    A    C        0      0        2 
  27  chr27_11056982     ZGre    A    C        0      0        2 
  27  chr27_11056982     ZHar    A    C        0      0        2 
  27  chr27_11056982   Sample    A    C        0      0        2 
  27  chr27_11058134     AAsi    G    C        1      2        2 
  27  chr27_11058134     AKia    G    C        0      0        2 
  27  chr27_11058134     AOna    G    C        0      0        2 
  27  chr27_11058134     ASom    G    C        0      0        2 
  27  chr27_11058134     HCab    G    C        0      0        2 
  27  chr27_11058134     HPrz    G    C        0      0        2 
  27  chr27_11058134     ZBoe    G    C        0      0        2 
  27  chr27_11058134     ZGre    G    C        0      0        2 
  27  chr27_11058134     ZHar    G    C        0      0        2 
  27  chr27_11058134   Sample    G    C        1      2        2 
  27  chr27_11059369     AAsi    A    C        0      0        2 
  27  chr27_11059369     AKia    A    C        0      0        2 
  27  chr27_11059369     AOna    A    C        0      0        2 
  27  chr27_11059369     ASom    A    C        0      0        2 
  27  chr27_11059369     HCab    A    C        1      2        2 
  27  chr27_11059369     HPrz    A    C        1      2        2 
  27  chr27_11059369     ZBoe    A    C        0      0        2 
  27  chr27_11059369     ZGre    A    C        0      0        2 
  27  chr27_11059369     ZHar    A    C        0      0        2 
  27  chr27_11059369   Sample    A    C        0      0        2 
  27  chr27_11088587     AAsi    G    C        0      0        2 
  27  chr27_11088587     AKia    G    C        0      0        2 
  27  chr27_11088587     AOna    G    C        0      0        2 
  27  chr27_11088587     ASom    G    C        0      0        2 
  27  chr27_11088587     HCab    G    C        0      0        2 
  27  chr27_11088587     HPrz    G    C        0      0        2 
  27  chr27_11088587     ZBoe    G    C        0      0        2 
  27  chr27_11088587     ZGre    G    C        0      0        2 
  27  chr27_11088587     ZHar    G    C      0.5      1        2 
  27  chr27_11088587   Sample    G    C        0      0        2 
  27  chr27_11091325     AAsi    A    C        0      0        2 
  27  chr27_11091325     AKia    A    C        0      0        2 
  27  chr27_11091325     AOna    A    C        0      0        2 
  27  chr27_11091325     ASom    A    C        0      0        2 
  27  chr27_11091325     HCab    A    C        0      0        2 
  27  chr27_11091325     HPrz    A    C        0      0        2 
  27  chr27_11091325     ZBoe    A    C      0.5      1        2 
  27  chr27_11091325     ZGre    A    C        0      0        2 
  27  chr27_11091325     ZHar    A    C        0      0        2 
  27  chr27_11091325   Sample    A    C        0      0        2 
  27  chr27_11094800     AAsi    G    T        0      0        2 
  27  chr27_11094800     AKia    G    T        0      0        2 
  27  chr27_11094800     AOna    G    T        0      0        2 
  27  chr27_11094800     ASom    G    T        0      0        2 
  27  chr27_11094800     HCab    G    T        0      0        2 
  27  chr27_11094800     HPrz    G    T        0      0        2 
  27  chr27_11094800     ZBoe    G    T        0      0        2 
  27  chr27_11094800     ZGre    G    T        1      2        2 
  27  chr27_11094800     ZHar    G    T        0      0        2 
  27  chr27_11094800   Sample    G    T        0      0        2 
  27  chr27_11113503     AAsi    T    A        0      0        2 
  27  chr27_11113503     AKia    T    A        0      0        2 
  27  chr27_11113503     AOna    T    A        0      0        2 
  27  chr27_11113503     ASom    T    A        0      0        2 
  27  chr27_11113503     HCab    T    A        1      2        2 
  27  chr27_11113503     HPrz    T    A        1      2        2 
  27  chr27_11113503     ZBoe    T    A        0      0        2 
  27  chr27_11113503     ZGre    T    A        0      0        2 
  27  chr27_11113503     ZHar    T    A        0      0        2 
  27  chr27_11113503   Sample    T    A        0      0        2 
  27  chr27_11118334     AAsi    C    A        0      0        2 
  27  chr27_11118334     AKia    C    A        0      0        2 
  27  chr27_11118334     AOna    C    A        0      0        2 
  27  chr27_11118334     ASom    C    A        0      0        2 
  27  chr27_11118334     HCab    C    A        0      0        2 
  27  chr27_11118334     HPrz    C    A        0      0        2 
  27  chr27_11118334     ZBoe    C    A        0      0        2 
  27  chr27_11118334     ZGre    C    A        0      0        2 
  27  chr27_11118334     ZHar    C    A      0.5      1        2 
  27  chr27_11118334   Sample    C    A        0      0        2 
  27  chr27_11145943     AAsi    G    T        0      0        2 
  27  chr27_11145943     AKia    G    T        1      2        2 
  27  chr27_11145943     AOna    G    T        1      2        2 
  27  chr27_11145943     ASom    G    T        0      0        2 
  27  chr27_11145943     HCab    G    T        0      0        2 
  27  chr27_11145943     HPrz    G    T        0      0        2 
  27  chr27_11145943     ZBoe    G    T        0      0        2 
  27  chr27_11145943     ZGre    G    T        0      0        2 
  27  chr27_11145943     ZHar    G    T        0      0        2 
  27  chr27_11145943   Sample    G    T        0      0        2 
  27  chr27_11161408     AAsi    G    C        0      0        2 
  27  chr27_11161408     AKia    G    C      0.5      1        2 
  27  chr27_11161408     AOna    G    C        0      0        2 
  27  chr27_11161408     ASom    G    C        0      0        2 
  27  chr27_11161408     HCab    G    C        1      2        2 
  27  chr27_11161408     HPrz    G    C        1      2        2 
  27  chr27_11161408     ZBoe    G    C        1      2        2 
  27  chr27_11161408     ZGre    G    C        0      0        2 
  27  chr27_11161408     ZHar    G    C        1      2        2 
  27  chr27_11161408   Sample    G    C        0      0        2 
  27  chr27_11183840     AAsi    T    A        1      2        2 
  27  chr27_11183840     AKia    T    A        1      2        2 
  27  chr27_11183840     AOna    T    A      0.5      1        2 
  27  chr27_11183840     ASom    T    A        1      2        2 
  27  chr27_11183840     HCab    T    A        0      0        2 
  27  chr27_11183840     HPrz    T    A        0      0        2 
  27  chr27_11183840     ZBoe    T    A        0      0        2 
  27  chr27_11183840     ZGre    T    A        0      0        2 
  27  chr27_11183840     ZHar    T    A        0      0        2 
  27  chr27_11183840   Sample    T    A        1      2        2 
  27  chr27_11204460     AAsi    C    G        0      0        2 
  27  chr27_11204460     AKia    C    G        0      0        2 
  27  chr27_11204460     AOna    C    G        0      0        2 
  27  chr27_11204460     ASom    C    G        0      0        2 
  27  chr27_11204460     HCab    C    G        0      0        2 
  27  chr27_11204460     HPrz    C    G        0      0        2 
  27  chr27_11204460     ZBoe    C    G        0      0        2 
  27  chr27_11204460     ZGre    C    G        0      0        2 
  27  chr27_11204460     ZHar    C    G      0.5      1        2 
  27  chr27_11204460   Sample    C    G        0      0        2 
  27  chr27_11209198     AAsi    A    C        0      0        2 
  27  chr27_11209198     AKia    A    C        0      0        2 
  27  chr27_11209198     AOna    A    C        0      0        2 
  27  chr27_11209198     ASom    A    C        0      0        2 
  27  chr27_11209198     HCab    A    C      0.5      1        2 
  27  chr27_11209198     HPrz    A    C      0.5      1        2 
  27  chr27_11209198     ZBoe    A    C        0      0        2 
  27  chr27_11209198     ZGre    A    C        0      0        2 
  27  chr27_11209198     ZHar    A    C        0      0        2 
  27  chr27_11209198   Sample    A    C        0      0        2 
  27  chr27_11231132     AAsi    G    T        0      0        2 
  27  chr27_11231132     AKia    G    T        0      0        2 
  27  chr27_11231132     AOna    G    T        0      0        2 
  27  chr27_11231132     ASom    G    T        0      0        2 
  27  chr27_11231132     HCab    G    T        1      2        2 
  27  chr27_11231132     HPrz    G    T        1      2        2 
  27  chr27_11231132     ZBoe    G    T        0      0        2 
  27  chr27_11231132     ZGre    G    T        0      0        2 
  27  chr27_11231132     ZHar    G    T        0      0        2 
  27  chr27_11231132   Sample    G    T        0      0        2 
  27  chr27_11249050     AAsi    C    A        0      0        2 
  27  chr27_11249050     AKia    C    A        0      0        2 
  27  chr27_11249050     AOna    C    A        0      0        2 
  27  chr27_11249050     ASom    C    A        0      0        2 
  27  chr27_11249050     HCab    C    A        1      2        2 
  27  chr27_11249050     HPrz    C    A        1      2        2 
  27  chr27_11249050     ZBoe    C    A        0      0        2 
  27  chr27_11249050     ZGre    C    A        0      0        2 
  27  chr27_11249050     ZHar    C    A        0      0        2 
  27  chr27_11249050   Sample    C    A        0      0        2 
  27  chr27_11261150     AAsi    A    T        0      0        2 
  27  chr27_11261150     AKia    A    T        0      0        2 
  27  chr27_11261150     AOna    A    T        0      0        2 
  27  chr27_11261150     ASom    A    T        0      0        2 
  27  chr27_11261150     HCab    A    T        1      2        2 
  27  chr27_11261150     HPrz    A    T        1      2        2 
  27  chr27_11261150     ZBoe    A    T        0      0        2 
  27  chr27_11261150     ZGre    A    T        0      0        2 
  27  chr27_11261150     ZHar    A    T        0      0        2 
  27  chr27_11261150   Sample    A    T        0      0        2 
  27  chr27_11288446     AAsi    C    G        0      0        2 
  27  chr27_11288446     AKia    C    G        0      0        2 
  27  chr27_11288446     AOna    C    G        0      0        2 
  27  chr27_11288446     ASom    C    G        0      0        2 
  27  chr27_11288446     HCab    C    G      0.5      1        2 
  27  chr27_11288446     HPrz    C    G      0.5      1        2 
  27  chr27_11288446     ZBoe    C    G        0      0        2 
  27  chr27_11288446     ZGre    C    G        0      0        2 
  27  chr27_11288446     ZHar    C    G        0      0        2 
  27  chr27_11288446   Sample    C    G        0      0        2 
  27  chr27_11297354     AAsi    C    G        0      0        2 
  27  chr27_11297354     AKia    C    G        0      0        2 
  27  chr27_11297354     AOna    C    G        0      0        2 
  27  chr27_11297354     ASom    C    G        0      0        2 
  27  chr27_11297354     HCab    C    G        0      0        2 
  27  chr27_11297354     HPrz    C    G        0      0        2 
  27  chr27_11297354     ZBoe    C    G      0.5      1        2 
  27  chr27_11297354     ZGre    C    G        0      0        2 
  27  chr27_11297354     ZHar    C    G        0      0        2 
  27  chr27_11297354   Sample    C    G        0      0        2 
  27  chr27_11301941     AAsi    T    A        0      0        2 
  27  chr27_11301941     AKia    T    A        0      0        2 
  27  chr27_11301941     AOna    T    A        0      0        2 
  27  chr27_11301941     ASom    T    A        0      0        2 
  27  chr27_11301941     HCab    T    A        1      2        2 
  27  chr27_11301941     HPrz    T    A        1      2        2 
  27  chr27_11301941     ZBoe    T    A        0      0        2 
  27  chr27_11301941     ZGre    T    A        0      0        2 
  27  chr27_11301941     ZHar    T    A        0      0        2 
  27  chr27_11301941   Sample    T    A        0      0        2 
  27  chr27_11309339     AAsi    G    C        0      0        2 
  27  chr27_11309339     AKia    G    C        0      0        2 
  27  chr27_11309339     AOna    G    C      0.5      1        2 
  27  chr27_11309339     ASom    G    C        0      0        2 
  27  chr27_11309339     HCab    G    C        0      0        2 
  27  chr27_11309339     HPrz    G    C        0      0        2 
  27  chr27_11309339     ZBoe    G    C        0      0        2 
  27  chr27_11309339     ZGre    G    C        0      0        2 
  27  chr27_11309339     ZHar    G    C        0      0        2 
  27  chr27_11309339   Sample    G    C        0      0        2 
  27  chr27_11310549     AAsi    C    G        0      0        2 
  27  chr27_11310549     AKia    C    G        0      0        2 
  27  chr27_11310549     AOna    C    G        0      0        2 
  27  chr27_11310549     ASom    C    G        0      0        2 
  27  chr27_11310549     HCab    C    G        1      2        2 
  27  chr27_11310549     HPrz    C    G        1      2        2 
  27  chr27_11310549     ZBoe    C    G        0      0        2 
  27  chr27_11310549     ZGre    C    G        0      0        2 
  27  chr27_11310549     ZHar    C    G        0      0        2 
  27  chr27_11310549   Sample    C    G        0      0        2 
  27  chr27_11336896     AAsi    G    T      0.5      1        2 
  27  chr27_11336896     AKia    G    T        0      0        2 
  27  chr27_11336896     AOna    G    T        0      0        2 
  27  chr27_11336896     ASom    G    T        1      2        2 
  27  chr27_11336896     HCab    G    T        0      0        2 
  27  chr27_11336896     HPrz    G    T        0      0        2 
  27  chr27_11336896     ZBoe    G    T        0      0        2 
  27  chr27_11336896     ZGre    G    T        0      0        2 
  27  chr27_11336896     ZHar    G    T        0      0        2 
  27  chr27_11336896   Sample    G    T        1      2        2 
  27  chr27_11338167     AAsi    G    T        0      0        2 
  27  chr27_11338167     AKia    G    T        0      0        2 
  27  chr27_11338167     AOna    G    T        0      0        2 
  27  chr27_11338167     ASom    G    T        0      0        2 
  27  chr27_11338167     HCab    G    T        1      2        2 
  27  chr27_11338167     HPrz    G    T        1      2        2 
  27  chr27_11338167     ZBoe    G    T        0      0        2 
  27  chr27_11338167     ZGre    G    T        0      0        2 
  27  chr27_11338167     ZHar    G    T        0      0        2 
  27  chr27_11338167   Sample    G    T        0      0        2 
  27  chr27_11341545     AAsi    T    G        0      0        2 
  27  chr27_11341545     AKia    T    G        0      0        2 
  27  chr27_11341545     AOna    T    G        0      0        2 
  27  chr27_11341545     ASom    T    G        0      0        2 
  27  chr27_11341545     HCab    T    G        1      2        2 
  27  chr27_11341545     HPrz    T    G        1      2        2 
  27  chr27_11341545     ZBoe    T    G        0      0        2 
  27  chr27_11341545     ZGre    T    G        0      0        2 
  27  chr27_11341545     ZHar    T    G        0      0        2 
  27  chr27_11341545   Sample    T    G        0      0        2 
  27  chr27_11345426     AAsi    G    C        0      0        2 
  27  chr27_11345426     AKia    G    C        0      0        2 
  27  chr27_11345426     AOna    G    C      0.5      1        2 
  27  chr27_11345426     ASom    G    C        0      0        2 
  27  chr27_11345426     HCab    G    C        0      0        2 
  27  chr27_11345426     HPrz    G    C        0      0        2 
  27  chr27_11345426     ZBoe    G    C        0      0        2 
  27  chr27_11345426     ZGre    G    C        0      0        2 
  27  chr27_11345426     ZHar    G    C        0      0        2 
  27  chr27_11345426   Sample    G    C        0      0        2 
  27  chr27_11349052     AAsi    G    C        0      0        2 
  27  chr27_11349052     AKia    G    C        0      0        2 
  27  chr27_11349052     AOna    G    C        0      0        2 
  27  chr27_11349052     ASom    G    C        0      0        2 
  27  chr27_11349052     HCab    G    C      0.5      1        2 
  27  chr27_11349052     HPrz    G    C      0.5      1        2 
  27  chr27_11349052     ZBoe    G    C        0      0        2 
  27  chr27_11349052     ZGre    G    C        0      0        2 
  27  chr27_11349052     ZHar    G    C        0      0        2 
  27  chr27_11349052   Sample    G    C        0      0        2 
  27  chr27_11380481     AAsi    C    G        0      0        2 
  27  chr27_11380481     AKia    C    G        0      0        2 
  27  chr27_11380481     AOna    C    G        0      0        2 
  27  chr27_11380481     ASom    C    G        0      0        2 
  27  chr27_11380481     HCab    C    G      0.5      1        2 
  27  chr27_11380481     HPrz    C    G      0.5      1        2 
  27  chr27_11380481     ZBoe    C    G        0      0        2 
  27  chr27_11380481     ZGre    C    G        0      0        2 
  27  chr27_11380481     ZHar    C    G        0      0        2 
  27  chr27_11380481   Sample    C    G        0      0        2 
  27  chr27_11382104     AAsi    G    T        0      0        2 
  27  chr27_11382104     AKia    G    T        0      0        2 
  27  chr27_11382104     AOna    G    T        0      0        2 
  27  chr27_11382104     ASom    G    T        0      0        2 
  27  chr27_11382104     HCab    G    T      0.5      1        2 
  27  chr27_11382104     HPrz    G    T        0      0        2 
  27  chr27_11382104     ZBoe    G    T        0      0        2 
  27  chr27_11382104     ZGre    G    T        0      0        2 
  27  chr27_11382104     ZHar    G    T        0      0        2 
  27  chr27_11382104   Sample    G    T        0      0        2 
  27  chr27_11391253     AAsi    A    T        0      0        2 
  27  chr27_11391253     AKia    A    T        0      0        2 
  27  chr27_11391253     AOna    A    T        0      0        2 
  27  chr27_11391253     ASom    A    T        0      0        2 
  27  chr27_11391253     HCab    A    T        0      0        2 
  27  chr27_11391253     HPrz    A    T      0.5      1        2 
  27  chr27_11391253     ZBoe    A    T        0      0        2 
  27  chr27_11391253     ZGre    A    T        0      0        2 
  27  chr27_11391253     ZHar    A    T        0      0        2 
  27  chr27_11391253   Sample    A    T        0      0        2 
  27  chr27_11392500     AAsi    A    T        0      0        2 
  27  chr27_11392500     AKia    A    T        0      0        2 
  27  chr27_11392500     AOna    A    T        0      0        2 
  27  chr27_11392500     ASom    A    T        0      0        2 
  27  chr27_11392500     HCab    A    T        0      0        2 
  27  chr27_11392500     HPrz    A    T        0      0        2 
  27  chr27_11392500     ZBoe    A    T        0      0        2 
  27  chr27_11392500     ZGre    A    T      0.5      1        2 
  27  chr27_11392500     ZHar    A    T        0      0        2 
  27  chr27_11392500   Sample    A    T        0      0        2 
  27  chr27_11398091     AAsi    C    A        0      0        2 
  27  chr27_11398091     AKia    C    A        0      0        2 
  27  chr27_11398091     AOna    C    A        0      0        2 
  27  chr27_11398091     ASom    C    A        0      0        2 
  27  chr27_11398091     HCab    C    A        0      0        2 
  27  chr27_11398091     HPrz    C    A      0.5      1        2 
  27  chr27_11398091     ZBoe    C    A        0      0        2 
  27  chr27_11398091     ZGre    C    A        0      0        2 
  27  chr27_11398091     ZHar    C    A        0      0        2 
  27  chr27_11398091   Sample    C    A        0      0        2 
  27  chr27_11399570     AAsi    A    T        0      0        2 
  27  chr27_11399570     AKia    A    T        0      0        2 
  27  chr27_11399570     AOna    A    T        0      0        2 
  27  chr27_11399570     ASom    A    T        0      0        2 
  27  chr27_11399570     HCab    A    T        0      0        2 
  27  chr27_11399570     HPrz    A    T        0      0        2 
  27  chr27_11399570     ZBoe    A    T        1      2        2 
  27  chr27_11399570     ZGre    A    T        0      0        2 
  27  chr27_11399570     ZHar    A    T        0      0        2 
  27  chr27_11399570   Sample    A    T        0      0        2 
  27  chr27_11413418     AAsi    A    C        0      0        2 
  27  chr27_11413418     AKia    A    C        0      0        2 
  27  chr27_11413418     AOna    A    C        0      0        2 
  27  chr27_11413418     ASom    A    C        0      0        2 
  27  chr27_11413418     HCab    A    C        1      2        2 
  27  chr27_11413418     HPrz    A    C        1      2        2 
  27  chr27_11413418     ZBoe    A    C        0      0        2 
  27  chr27_11413418     ZGre    A    C        0      0        2 
  27  chr27_11413418     ZHar    A    C        0      0        2 
  27  chr27_11413418   Sample    A    C        0      0        2 
  27  chr27_11430510     AAsi    C    A        0      0        2 
  27  chr27_11430510     AKia    C    A        0      0        2 
  27  chr27_11430510     AOna    C    A        1      2        2 
  27  chr27_11430510     ASom    C    A        0      0        2 
  27  chr27_11430510     HCab    C    A        0      0        2 
  27  chr27_11430510     HPrz    C    A        0      0        2 
  27  chr27_11430510     ZBoe    C    A        0      0        2 
  27  chr27_11430510     ZGre    C    A        0      0        2 
  27  chr27_11430510     ZHar    C    A        0      0        2 
  27  chr27_11430510   Sample    C    A        0      0        2 
  27  chr27_11446216     AAsi    A    T        0      0        2 
  27  chr27_11446216     AKia    A    T        0      0        2 
  27  chr27_11446216     AOna    A    T        0      0        2 
  27  chr27_11446216     ASom    A    T        0      0        2 
  27  chr27_11446216     HCab    A    T        1      2        2 
  27  chr27_11446216     HPrz    A    T        1      2        2 
  27  chr27_11446216     ZBoe    A    T        0      0        2 
  27  chr27_11446216     ZGre    A    T        0      0        2 
  27  chr27_11446216     ZHar    A    T        0      0        2 
  27  chr27_11446216   Sample    A    T        0      0        2 
  27  chr27_11446273     AAsi    C    G        0      0        2 
  27  chr27_11446273     AKia    C    G        0      0        2 
  27  chr27_11446273     AOna    C    G        0      0        2 
  27  chr27_11446273     ASom    C    G        0      0        2 
  27  chr27_11446273     HCab    C    G        1      2        2 
  27  chr27_11446273     HPrz    C    G        1      2        2 
  27  chr27_11446273     ZBoe    C    G        0      0        2 
  27  chr27_11446273     ZGre    C    G        0      0        2 
  27  chr27_11446273     ZHar    C    G        0      0        2 
  27  chr27_11446273   Sample    C    G        0      0        2 
  27  chr27_11457465     AAsi    T    G        0      0        2 
  27  chr27_11457465     AKia    T    G        0      0        2 
  27  chr27_11457465     AOna    T    G        0      0        2 
  27  chr27_11457465     ASom    T    G        0      0        2 
  27  chr27_11457465     HCab    T    G        0      0        2 
  27  chr27_11457465     HPrz    T    G        0      0        2 
  27  chr27_11457465     ZBoe    T    G        0      0        2 
  27  chr27_11457465     ZGre    T    G        0      0        2 
  27  chr27_11457465     ZHar    T    G      0.5      1        2 
  27  chr27_11457465   Sample    T    G        0      0        2 
  27  chr27_11462396     AAsi    T    G        0      0        2 
  27  chr27_11462396     AKia    T    G        0      0        2 
  27  chr27_11462396     AOna    T    G        0      0        2 
  27  chr27_11462396     ASom    T    G        0      0        2 
  27  chr27_11462396     HCab    T    G        0      0        2 
  27  chr27_11462396     HPrz    T    G        0      0        2 
  27  chr27_11462396     ZBoe    T    G        0      0        2 
  27  chr27_11462396     ZGre    T    G        1      2        2 
  27  chr27_11462396     ZHar    T    G        0      0        2 
  27  chr27_11462396   Sample    T    G        0      0        2 
  27  chr27_11467766     AAsi    T    A        0      0        2 
  27  chr27_11467766     AKia    T    A        0      0        2 
  27  chr27_11467766     AOna    T    A        0      0        2 
  27  chr27_11467766     ASom    T    A        0      0        2 
  27  chr27_11467766     HCab    T    A        0      0        2 
  27  chr27_11467766     HPrz    T    A        0      0        2 
  27  chr27_11467766     ZBoe    T    A        0      0        2 
  27  chr27_11467766     ZGre    T    A        0      0        2 
  27  chr27_11467766     ZHar    T    A        1      2        2 
  27  chr27_11467766   Sample    T    A        0      0        2 
  27  chr27_11479387     AAsi    A    C        0      0        2 
  27  chr27_11479387     AKia    A    C        1      2        2 
  27  chr27_11479387     AOna    A    C        0      0        2 
  27  chr27_11479387     ASom    A    C        0      0        2 
  27  chr27_11479387     HCab    A    C        0      0        2 
  27  chr27_11479387     HPrz    A    C        0      0        2 
  27  chr27_11479387     ZBoe    A    C        0      0        2 
  27  chr27_11479387     ZGre    A    C        0      0        2 
  27  chr27_11479387     ZHar    A    C        0      0        2 
  27  chr27_11479387   Sample    A    C        0      0        2 
  27  chr27_11488076     AAsi    C    A        0      0        2 
  27  chr27_11488076     AKia    C    A        0      0        2 
  27  chr27_11488076     AOna    C    A        0      0        2 
  27  chr27_11488076     ASom    C    A        0      0        2 
  27  chr27_11488076     HCab    C    A        0      0        2 
  27  chr27_11488076     HPrz    C    A        0      0        2 
  27  chr27_11488076     ZBoe    C    A      0.5      1        2 
  27  chr27_11488076     ZGre    C    A        0      0        2 
  27  chr27_11488076     ZHar    C    A        0      0        2 
  27  chr27_11488076   Sample    C    A        0      0        2 
  27  chr27_11498741     AAsi    G    T        0      0        2 
  27  chr27_11498741     AKia    G    T        0      0        2 
  27  chr27_11498741     AOna    G    T        0      0        2 
  27  chr27_11498741     ASom    G    T        0      0        2 
  27  chr27_11498741     HCab    G    T        0      0        2 
  27  chr27_11498741     HPrz    G    T        0      0        2 
  27  chr27_11498741     ZBoe    G    T      0.5      1        2 
  27  chr27_11498741     ZGre    G    T        0      0        2 
  27  chr27_11498741     ZHar    G    T        1      2        2 
  27  chr27_11498741   Sample    G    T        0      0        2 
  27  chr27_11510490     AAsi    G    C        0      0        2 
  27  chr27_11510490     AKia    G    C        0      0        2 
  27  chr27_11510490     AOna    G    C      0.5      1        2 
  27  chr27_11510490     ASom    G    C        0      0        2 
  27  chr27_11510490     HCab    G    C        0      0        2 
  27  chr27_11510490     HPrz    G    C        0      0        2 
  27  chr27_11510490     ZBoe    G    C        0      0        2 
  27  chr27_11510490     ZGre    G    C        0      0        2 
  27  chr27_11510490     ZHar    G    C        0      0        2 
  27  chr27_11510490   Sample    G    C        0      0        2 
  27  chr27_11513454     AAsi    G    T        0      0        2 
  27  chr27_11513454     AKia    G    T        1      2        2 
  27  chr27_11513454     AOna    G    T        0      0        2 
  27  chr27_11513454     ASom    G    T        0      0        2 
  27  chr27_11513454     HCab    G    T        0      0        2 
  27  chr27_11513454     HPrz    G    T        0      0        2 
  27  chr27_11513454     ZBoe    G    T        0      0        2 
  27  chr27_11513454     ZGre    G    T        0      0        2 
  27  chr27_11513454     ZHar    G    T        0      0        2 
  27  chr27_11513454   Sample    G    T        0      0        2 
  27  chr27_11517527     AAsi    C    A        0      0        2 
  27  chr27_11517527     AKia    C    A        0      0        2 
  27  chr27_11517527     AOna    C    A        0      0        2 
  27  chr27_11517527     ASom    C    A        0      0        2 
  27  chr27_11517527     HCab    C    A        0      0        2 
  27  chr27_11517527     HPrz    C    A        0      0        2 
  27  chr27_11517527     ZBoe    C    A        1      2        2 
  27  chr27_11517527     ZGre    C    A        1      2        2 
  27  chr27_11517527     ZHar    C    A        0      0        2 
  27  chr27_11517527   Sample    C    A        0      0        2 
  27  chr27_11517571     AAsi    G    T        0      0        2 
  27  chr27_11517571     AKia    G    T        0      0        2 
  27  chr27_11517571     AOna    G    T      0.5      1        2 
  27  chr27_11517571     ASom    G    T        0      0        2 
  27  chr27_11517571     HCab    G    T        0      0        2 
  27  chr27_11517571     HPrz    G    T        0      0        2 
  27  chr27_11517571     ZBoe    G    T        0      0        2 
  27  chr27_11517571     ZGre    G    T        0      0        2 
  27  chr27_11517571     ZHar    G    T        0      0        2 
  27  chr27_11517571   Sample    G    T        0      0        2 
  27  chr27_11518249     AAsi    C    G        0      0        2 
  27  chr27_11518249     AKia    C    G        0      0        2 
  27  chr27_11518249     AOna    C    G        0      0        2 
  27  chr27_11518249     ASom    C    G        0      0        2 
  27  chr27_11518249     HCab    C    G        1      2        2 
  27  chr27_11518249     HPrz    C    G        1      2        2 
  27  chr27_11518249     ZBoe    C    G        0      0        2 
  27  chr27_11518249     ZGre    C    G        0      0        2 
  27  chr27_11518249     ZHar    C    G        0      0        2 
  27  chr27_11518249   Sample    C    G        0      0        2 
  27  chr27_11520980     AAsi    A    C        0      0        2 
  27  chr27_11520980     AKia    A    C        0      0        2 
  27  chr27_11520980     AOna    A    C        0      0        2 
  27  chr27_11520980     ASom    A    C        0      0        2 
  27  chr27_11520980     HCab    A    C        1      2        2 
  27  chr27_11520980     HPrz    A    C        1      2        2 
  27  chr27_11520980     ZBoe    A    C        0      0        2 
  27  chr27_11520980     ZGre    A    C        0      0        2 
  27  chr27_11520980     ZHar    A    C        0      0        2 
  27  chr27_11520980   Sample    A    C        0      0        2 
  27  chr27_11527889     AAsi    G    C        0      0        2 
  27  chr27_11527889     AKia    G    C      0.5      1        2 
  27  chr27_11527889     AOna    G    C        0      0        2 
  27  chr27_11527889     ASom    G    C        0      0        2 
  27  chr27_11527889     HCab    G    C        0      0        2 
  27  chr27_11527889     HPrz    G    C        0      0        2 
  27  chr27_11527889     ZBoe    G    C        0      0        2 
  27  chr27_11527889     ZGre    G    C        0      0        2 
  27  chr27_11527889     ZHar    G    C        0      0        2 
  27  chr27_11527889   Sample    G    C        0      0        2 
  27  chr27_11577042     AAsi    A    C        1      2        2 
  27  chr27_11577042     AKia    A    C        0      0        2 
  27  chr27_11577042     AOna    A    C        0      0        2 
  27  chr27_11577042     ASom    A    C        0      0        2 
  27  chr27_11577042     HCab    A    C        0      0        2 
  27  chr27_11577042     HPrz    A    C        0      0        2 
  27  chr27_11577042     ZBoe    A    C        0      0        2 
  27  chr27_11577042     ZGre    A    C        0      0        2 
  27  chr27_11577042     ZHar    A    C        0      0        2 
  27  chr27_11577042   Sample    A    C        0      0        2 
  27  chr27_11579803     AAsi    A    T        0      0        2 
  27  chr27_11579803     AKia    A    T        0      0        2 
  27  chr27_11579803     AOna    A    T        0      0        2 
  27  chr27_11579803     ASom    A    T        0      0        2 
  27  chr27_11579803     HCab    A    T        1      2        2 
  27  chr27_11579803     HPrz    A    T        1      2        2 
  27  chr27_11579803     ZBoe    A    T        0      0        2 
  27  chr27_11579803     ZGre    A    T        0      0        2 
  27  chr27_11579803     ZHar    A    T        0      0        2 
  27  chr27_11579803   Sample    A    T        0      0        2 
  27  chr27_11603369     AAsi    G    T        0      0        2 
  27  chr27_11603369     AKia    G    T      0.5      1        2 
  27  chr27_11603369     AOna    G    T        0      0        2 
  27  chr27_11603369     ASom    G    T        0      0        2 
  27  chr27_11603369     HCab    G    T        0      0        2 
  27  chr27_11603369     HPrz    G    T        0      0        2 
  27  chr27_11603369     ZBoe    G    T        0      0        2 
  27  chr27_11603369     ZGre    G    T        0      0        2 
  27  chr27_11603369     ZHar    G    T        0      0        2 
  27  chr27_11603369   Sample    G    T        0      0        2 
  27  chr27_11628802     AAsi    T    A        0      0        2 
  27  chr27_11628802     AKia    T    A        0      0        2 
  27  chr27_11628802     AOna    T    A        0      0        2 
  27  chr27_11628802     ASom    T    A        0      0        2 
  27  chr27_11628802     HCab    T    A        1      2        2 
  27  chr27_11628802     HPrz    T    A        1      2        2 
  27  chr27_11628802     ZBoe    T    A        0      0        2 
  27  chr27_11628802     ZGre    T    A        0      0        2 
  27  chr27_11628802     ZHar    T    A        0      0        2 
  27  chr27_11628802   Sample    T    A        0      0        2 
  27  chr27_11634837     AAsi    T    A        0      0        2 
  27  chr27_11634837     AKia    T    A        0      0        2 
  27  chr27_11634837     AOna    T    A        0      0        2 
  27  chr27_11634837     ASom    T    A        0      0        2 
  27  chr27_11634837     HCab    T    A        0      0        2 
  27  chr27_11634837     HPrz    T    A        0      0        2 
  27  chr27_11634837     ZBoe    T    A        0      0        2 
  27  chr27_11634837     ZGre    T    A      0.5      1        2 
  27  chr27_11634837     ZHar    T    A        0      0        2 
  27  chr27_11634837   Sample    T    A        0      0        2 
  27  chr27_11644563     AAsi    C    G        0      0        2 
  27  chr27_11644563     AKia    C    G        0      0        2 
  27  chr27_11644563     AOna    C    G        0      0        2 
  27  chr27_11644563     ASom    C    G        0      0        2 
  27  chr27_11644563     HCab    C    G        0      0        2 
  27  chr27_11644563     HPrz    C    G        0      0        2 
  27  chr27_11644563     ZBoe    C    G        0      0        2 
  27  chr27_11644563     ZGre    C    G        0      0        2 
  27  chr27_11644563     ZHar    C    G        1      2        2 
  27  chr27_11644563   Sample    C    G        0      0        2 
  27  chr27_11661804     AAsi    G    T        0      0        2 
  27  chr27_11661804     AKia    G    T        0      0        2 
  27  chr27_11661804     AOna    G    T        0      0        2 
  27  chr27_11661804     ASom    G    T        0      0        2 
  27  chr27_11661804     HCab    G    T        0      0        2 
  27  chr27_11661804     HPrz    G    T        0      0        2 
  27  chr27_11661804     ZBoe    G    T        1      2        2 
  27  chr27_11661804     ZGre    G    T        1      2        2 
  27  chr27_11661804     ZHar    G    T        1      2        2 
  27  chr27_11661804   Sample    G    T        0      0        2 
  27  chr27_11694998     AAsi    G    C        0      0        2 
  27  chr27_11694998     AKia    G    C        0      0        2 
  27  chr27_11694998     AOna    G    C      0.5      1        2 
  27  chr27_11694998     ASom    G    C        0      0        2 
  27  chr27_11694998     HCab    G    C        0      0        2 
  27  chr27_11694998     HPrz    G    C        0      0        2 
  27  chr27_11694998     ZBoe    G    C        0      0        2 
  27  chr27_11694998     ZGre    G    C        0      0        2 
  27  chr27_11694998     ZHar    G    C        0      0        2 
  27  chr27_11694998   Sample    G    C        0      0        2 
  27  chr27_11703908     AAsi    A    C        0      0        2 
  27  chr27_11703908     AKia    A    C        1      2        2 
  27  chr27_11703908     AOna    A    C      0.5      1        2 
  27  chr27_11703908     ASom    A    C        0      0        2 
  27  chr27_11703908     HCab    A    C        0      0        2 
  27  chr27_11703908     HPrz    A    C        0      0        2 
  27  chr27_11703908     ZBoe    A    C        0      0        2 
  27  chr27_11703908     ZGre    A    C        0      0        2 
  27  chr27_11703908     ZHar    A    C        0      0        2 
  27  chr27_11703908   Sample    A    C        0      0        2 
  27  chr27_11711598     AAsi    T    G        0      0        2 
  27  chr27_11711598     AKia    T    G        0      0        2 
  27  chr27_11711598     AOna    T    G        0      0        2 
  27  chr27_11711598     ASom    T    G        0      0        2 
  27  chr27_11711598     HCab    T    G        1      2        2 
  27  chr27_11711598     HPrz    T    G        1      2        2 
  27  chr27_11711598     ZBoe    T    G        0      0        2 
  27  chr27_11711598     ZGre    T    G        0      0        2 
  27  chr27_11711598     ZHar    T    G        0      0        2 
  27  chr27_11711598   Sample    T    G        0      0        2 
  27  chr27_11749537     AAsi    G    T        0      0        2 
  27  chr27_11749537     AKia    G    T        0      0        2 
  27  chr27_11749537     AOna    G    T      0.5      1        2 
  27  chr27_11749537     ASom    G    T        0      0        2 
  27  chr27_11749537     HCab    G    T        0      0        2 
  27  chr27_11749537     HPrz    G    T        0      0        2 
  27  chr27_11749537     ZBoe    G    T        0      0        2 
  27  chr27_11749537     ZGre    G    T        0      0        2 
  27  chr27_11749537     ZHar    G    T        0      0        2 
  27  chr27_11749537   Sample    G    T        0      0        2 
  27  chr27_11750370     AAsi    C    A        0      0        2 
  27  chr27_11750370     AKia    C    A        1      2        2 
  27  chr27_11750370     AOna    C    A      0.5      1        2 
  27  chr27_11750370     ASom    C    A        0      0        2 
  27  chr27_11750370     HCab    C    A        0      0        2 
  27  chr27_11750370     HPrz    C    A        0      0        2 
  27  chr27_11750370     ZBoe    C    A        0      0        2 
  27  chr27_11750370     ZGre    C    A        0      0        2 
  27  chr27_11750370     ZHar    C    A        0      0        2 
  27  chr27_11750370   Sample    C    A        0      0        2 
  27  chr27_11776519     AAsi    T    G        0      0        2 
  27  chr27_11776519     AKia    T    G        0      0        2 
  27  chr27_11776519     AOna    T    G        0      0        2 
  27  chr27_11776519     ASom    T    G        0      0        2 
  27  chr27_11776519     HCab    T    G        0      0        2 
  27  chr27_11776519     HPrz    T    G      0.5      1        2 
  27  chr27_11776519     ZBoe    T    G        0      0        2 
  27  chr27_11776519     ZGre    T    G        0      0        2 
  27  chr27_11776519     ZHar    T    G        0      0        2 
  27  chr27_11776519   Sample    T    G        0      0        2 
  27  chr27_11778474     AAsi    T    A        0      0        2 
  27  chr27_11778474     AKia    T    A        0      0        2 
  27  chr27_11778474     AOna    T    A        0      0        2 
  27  chr27_11778474     ASom    T    A        0      0        2 
  27  chr27_11778474     HCab    T    A        1      2        2 
  27  chr27_11778474     HPrz    T    A        1      2        2 
  27  chr27_11778474     ZBoe    T    A        0      0        2 
  27  chr27_11778474     ZGre    T    A        0      0        2 
  27  chr27_11778474     ZHar    T    A        0      0        2 
  27  chr27_11778474   Sample    T    A        0      0        2 
  27  chr27_11782969     AAsi    T    A        1      2        2 
  27  chr27_11782969     AKia    T    A        0      0        2 
  27  chr27_11782969     AOna    T    A        0      0        2 
  27  chr27_11782969     ASom    T    A        1      2        2 
  27  chr27_11782969     HCab    T    A        0      0        2 
  27  chr27_11782969     HPrz    T    A        0      0        2 
  27  chr27_11782969     ZBoe    T    A        0      0        2 
  27  chr27_11782969     ZGre    T    A        0      0        2 
  27  chr27_11782969     ZHar    T    A        0      0        2 
  27  chr27_11782969   Sample    T    A        1      2        2 
  27  chr27_11788772     AAsi    G    C        0      0        2 
  27  chr27_11788772     AKia    G    C        0      0        2 
  27  chr27_11788772     AOna    G    C        0      0        2 
  27  chr27_11788772     ASom    G    C        0      0        2 
  27  chr27_11788772     HCab    G    C        0      0        2 
  27  chr27_11788772     HPrz    G    C        0      0        2 
  27  chr27_11788772     ZBoe    G    C        0      0        2 
  27  chr27_11788772     ZGre    G    C        0      0        2 
  27  chr27_11788772     ZHar    G    C        1      2        2 
  27  chr27_11788772   Sample    G    C        0      0        2 
  27  chr27_11875778     AAsi    A    T        0      0        2 
  27  chr27_11875778     AKia    A    T        0      0        2 
  27  chr27_11875778     AOna    A    T        0      0        2 
  27  chr27_11875778     ASom    A    T        0      0        2 
  27  chr27_11875778     HCab    A    T      0.5      1        2 
  27  chr27_11875778     HPrz    A    T        0      0        2 
  27  chr27_11875778     ZBoe    A    T        0      0        2 
  27  chr27_11875778     ZGre    A    T        0      0        2 
  27  chr27_11875778     ZHar    A    T        0      0        2 
  27  chr27_11875778   Sample    A    T        0      0        2 
  27  chr27_11885697     AAsi    G    T        0      0        2 
  27  chr27_11885697     AKia    G    T        0      0        2 
  27  chr27_11885697     AOna    G    T        0      0        2 
  27  chr27_11885697     ASom    G    T        0      0        2 
  27  chr27_11885697     HCab    G    T        0      0        2 
  27  chr27_11885697     HPrz    G    T        0      0        2 
  27  chr27_11885697     ZBoe    G    T      0.5      1        2 
  27  chr27_11885697     ZGre    G    T        0      0        2 
  27  chr27_11885697     ZHar    G    T        0      0        2 
  27  chr27_11885697   Sample    G    T        0      0        2 
  27  chr27_11898325     AAsi    T    A        0      0        2 
  27  chr27_11898325     AKia    T    A        0      0        2 
  27  chr27_11898325     AOna    T    A        0      0        2 
  27  chr27_11898325     ASom    T    A        0      0        2 
  27  chr27_11898325     HCab    T    A        1      2        2 
  27  chr27_11898325     HPrz    T    A        1      2        2 
  27  chr27_11898325     ZBoe    T    A        0      0        2 
  27  chr27_11898325     ZGre    T    A        0      0        2 
  27  chr27_11898325     ZHar    T    A        0      0        2 
  27  chr27_11898325   Sample    T    A        0      0        2 
  27  chr27_11906080     AAsi    T    G        0      0        2 
  27  chr27_11906080     AKia    T    G        0      0        2 
  27  chr27_11906080     AOna    T    G        0      0        2 
  27  chr27_11906080     ASom    T    G        0      0        2 
  27  chr27_11906080     HCab    T    G        0      0        2 
  27  chr27_11906080     HPrz    T    G        0      0        2 
  27  chr27_11906080     ZBoe    T    G        0      0        2 
  27  chr27_11906080     ZGre    T    G        0      0        2 
  27  chr27_11906080     ZHar    T    G        1      2        2 
  27  chr27_11906080   Sample    T    G        0      0        2 
  27  chr27_11915289     AAsi    A    C        0      0        2 
  27  chr27_11915289     AKia    A    C        0      0        2 
  27  chr27_11915289     AOna    A    C        0      0        2 
  27  chr27_11915289     ASom    A    C        0      0        2 
  27  chr27_11915289     HCab    A    C        0      0        2 
  27  chr27_11915289     HPrz    A    C        0      0        2 
  27  chr27_11915289     ZBoe    A    C        0      0        2 
  27  chr27_11915289     ZGre    A    C        0      0        2 
  27  chr27_11915289     ZHar    A    C        1      2        2 
  27  chr27_11915289   Sample    A    C        0      0        2 
  27  chr27_11917218     AAsi    A    C        0      0        2 
  27  chr27_11917218     AKia    A    C        0      0        2 
  27  chr27_11917218     AOna    A    C        0      0        2 
  27  chr27_11917218     ASom    A    C        0      0        2 
  27  chr27_11917218     HCab    A    C        1      2        2 
  27  chr27_11917218     HPrz    A    C        1      2        2 
  27  chr27_11917218     ZBoe    A    C        0      0        2 
  27  chr27_11917218     ZGre    A    C        0      0        2 
  27  chr27_11917218     ZHar    A    C        0      0        2 
  27  chr27_11917218   Sample    A    C        0      0        2 
  27  chr27_11917484     AAsi    C    A        1      2        2 
  27  chr27_11917484     AKia    C    A        0      0        2 
  27  chr27_11917484     AOna    C    A        0      0        2 
  27  chr27_11917484     ASom    C    A        0      0        2 
  27  chr27_11917484     HCab    C    A        0      0        2 
  27  chr27_11917484     HPrz    C    A        0      0        2 
  27  chr27_11917484     ZBoe    C    A        0      0        2 
  27  chr27_11917484     ZGre    C    A        0      0        2 
  27  chr27_11917484     ZHar    C    A        0      0        2 
  27  chr27_11917484   Sample    C    A        0      0        2 
  27  chr27_11920278     AAsi    C    A        0      0        2 
  27  chr27_11920278     AKia    C    A        0      0        2 
  27  chr27_11920278     AOna    C    A        0      0        2 
  27  chr27_11920278     ASom    C    A        0      0        2 
  27  chr27_11920278     HCab    C    A        1      2        2 
  27  chr27_11920278     HPrz    C    A        1      2        2 
  27  chr27_11920278     ZBoe    C    A        0      0        2 
  27  chr27_11920278     ZGre    C    A        0      0        2 
  27  chr27_11920278     ZHar    C    A        0      0        2 
  27  chr27_11920278   Sample    C    A        0      0        2 
  27  chr27_11929334     AAsi    T    A        0      0        2 
  27  chr27_11929334     AKia    T    A        0      0        2 
  27  chr27_11929334     AOna    T    A        0      0        2 
  27  chr27_11929334     ASom    T    A        0      0        2 
  27  chr27_11929334     HCab    T    A        1      2        2 
  27  chr27_11929334     HPrz    T    A        1      2        2 
  27  chr27_11929334     ZBoe    T    A        0      0        2 
  27  chr27_11929334     ZGre    T    A        0      0        2 
  27  chr27_11929334     ZHar    T    A        0      0        2 
  27  chr27_11929334   Sample    T    A        0      0        2 
  27  chr27_11931011     AAsi    C    A        0      0        2 
  27  chr27_11931011     AKia    C    A        1      2        2 
  27  chr27_11931011     AOna    C    A        0      0        2 
  27  chr27_11931011     ASom    C    A        0      0        2 
  27  chr27_11931011     HCab    C    A        0      0        2 
  27  chr27_11931011     HPrz    C    A        0      0        2 
  27  chr27_11931011     ZBoe    C    A        0      0        2 
  27  chr27_11931011     ZGre    C    A        0      0        2 
  27  chr27_11931011     ZHar    C    A        0      0        2 
  27  chr27_11931011   Sample    C    A        0      0        2 
  27  chr27_11956035     AAsi    A    T        0      0        2 
  27  chr27_11956035     AKia    A    T        0      0        2 
  27  chr27_11956035     AOna    A    T        0      0        2 
  27  chr27_11956035     ASom    A    T      0.5      1        2 
  27  chr27_11956035     HCab    A    T        0      0        2 
  27  chr27_11956035     HPrz    A    T        0      0        2 
  27  chr27_11956035     ZBoe    A    T        0      0        2 
  27  chr27_11956035     ZGre    A    T        0      0        2 
  27  chr27_11956035     ZHar    A    T        0      0        2 
  27  chr27_11956035   Sample    A    T        0      0        2 
  27  chr27_11967792     AAsi    C    A        0      0        2 
  27  chr27_11967792     AKia    C    A        0      0        2 
  27  chr27_11967792     AOna    C    A        0      0        2 
  27  chr27_11967792     ASom    C    A        0      0        2 
  27  chr27_11967792     HCab    C    A        0      0        2 
  27  chr27_11967792     HPrz    C    A        0      0        2 
  27  chr27_11967792     ZBoe    C    A        1      2        2 
  27  chr27_11967792     ZGre    C    A        0      0        2 
  27  chr27_11967792     ZHar    C    A        0      0        2 
  27  chr27_11967792   Sample    C    A        0      0        2 
  27  chr27_11976270     AAsi    A    C        1      2        2 
  27  chr27_11976270     AKia    A    C        0      0        2 
  27  chr27_11976270     AOna    A    C        0      0        2 
  27  chr27_11976270     ASom    A    C        0      0        2 
  27  chr27_11976270     HCab    A    C        0      0        2 
  27  chr27_11976270     HPrz    A    C        0      0        2 
  27  chr27_11976270     ZBoe    A    C        0      0        2 
  27  chr27_11976270     ZGre    A    C        0      0        2 
  27  chr27_11976270     ZHar    A    C        0      0        2 
  27  chr27_11976270   Sample    A    C        1      2        2 
  27  chr27_11982625     AAsi    G    T        0      0        2 
  27  chr27_11982625     AKia    G    T        0      0        2 
  27  chr27_11982625     AOna    G    T        0      0        2 
  27  chr27_11982625     ASom    G    T        0      0        2 
  27  chr27_11982625     HCab    G    T        0      0        2 
  27  chr27_11982625     HPrz    G    T        0      0        2 
  27  chr27_11982625     ZBoe    G    T      0.5      1        2 
  27  chr27_11982625     ZGre    G    T        0      0        2 
  27  chr27_11982625     ZHar    G    T        0      0        2 
  27  chr27_11982625   Sample    G    T        0      0        2 
  27  chr27_12024944     AAsi    G    C        0      0        2 
  27  chr27_12024944     AKia    G    C        0      0        2 
  27  chr27_12024944     AOna    G    C        0      0        2 
  27  chr27_12024944     ASom    G    C        0      0        2 
  27  chr27_12024944     HCab    G    C        1      2        2 
  27  chr27_12024944     HPrz    G    C        1      2        2 
  27  chr27_12024944     ZBoe    G    C        0      0        2 
  27  chr27_12024944     ZGre    G    C        0      0        2 
  27  chr27_12024944     ZHar    G    C        0      0        2 
  27  chr27_12024944   Sample    G    C        0      0        2 
  27  chr27_12032061     AAsi    T    G        0      0        2 
  27  chr27_12032061     AKia    T    G        0      0        2 
  27  chr27_12032061     AOna    T    G        0      0        2 
  27  chr27_12032061     ASom    T    G        0      0        2 
  27  chr27_12032061     HCab    T    G        0      0        2 
  27  chr27_12032061     HPrz    T    G        0      0        2 
  27  chr27_12032061     ZBoe    T    G      0.5      1        2 
  27  chr27_12032061     ZGre    T    G        0      0        2 
  27  chr27_12032061     ZHar    T    G        0      0        2 
  27  chr27_12032061   Sample    T    G        0      0        2 
  27  chr27_12062580     AAsi    A    C        0      0        2 
  27  chr27_12062580     AKia    A    C        0      0        2 
  27  chr27_12062580     AOna    A    C        0      0        2 
  27  chr27_12062580     ASom    A    C      0.5      1        2 
  27  chr27_12062580     HCab    A    C        0      0        2 
  27  chr27_12062580     HPrz    A    C        0      0        2 
  27  chr27_12062580     ZBoe    A    C        0      0        2 
  27  chr27_12062580     ZGre    A    C        0      0        2 
  27  chr27_12062580     ZHar    A    C        0      0        2 
  27  chr27_12062580   Sample    A    C        0      0        2 
  27  chr27_12066013     AAsi    A    C        0      0        2 
  27  chr27_12066013     AKia    A    C        0      0        2 
  27  chr27_12066013     AOna    A    C        0      0        2 
  27  chr27_12066013     ASom    A    C        0      0        2 
  27  chr27_12066013     HCab    A    C      0.5      1        2 
  27  chr27_12066013     HPrz    A    C      0.5      1        2 
  27  chr27_12066013     ZBoe    A    C        0      0        2 
  27  chr27_12066013     ZGre    A    C        0      0        2 
  27  chr27_12066013     ZHar    A    C        0      0        2 
  27  chr27_12066013   Sample    A    C        0      0        2 
  27  chr27_12068231     AAsi    C    A        0      0        2 
  27  chr27_12068231     AKia    C    A        0      0        2 
  27  chr27_12068231     AOna    C    A        0      0        2 
  27  chr27_12068231     ASom    C    A        0      0        2 
  27  chr27_12068231     HCab    C    A        0      0        2 
  27  chr27_12068231     HPrz    C    A        0      0        2 
  27  chr27_12068231     ZBoe    C    A        0      0        2 
  27  chr27_12068231     ZGre    C    A        0      0        2 
  27  chr27_12068231     ZHar    C    A        1      2        2 
  27  chr27_12068231   Sample    C    A        0      0        2 
  27  chr27_12078245     AAsi    A    C        0      0        2 
  27  chr27_12078245     AKia    A    C        0      0        2 
  27  chr27_12078245     AOna    A    C        0      0        2 
  27  chr27_12078245     ASom    A    C        0      0        2 
  27  chr27_12078245     HCab    A    C        0      0        2 
  27  chr27_12078245     HPrz    A    C        0      0        2 
  27  chr27_12078245     ZBoe    A    C        1      2        2 
  27  chr27_12078245     ZGre    A    C        1      2        2 
  27  chr27_12078245     ZHar    A    C        1      2        2 
  27  chr27_12078245   Sample    A    C        0      0        2 
  27  chr27_12102625     AAsi    T    G        0      0        2 
  27  chr27_12102625     AKia    T    G        0      0        2 
  27  chr27_12102625     AOna    T    G        0      0        2 
  27  chr27_12102625     ASom    T    G        0      0        2 
  27  chr27_12102625     HCab    T    G        0      0        2 
  27  chr27_12102625     HPrz    T    G        0      0        2 
  27  chr27_12102625     ZBoe    T    G        0      0        2 
  27  chr27_12102625     ZGre    T    G        0      0        2 
  27  chr27_12102625     ZHar    T    G        1      2        2 
  27  chr27_12102625   Sample    T    G        0      0        2 
  27  chr27_12116554     AAsi    T    G        0      0        2 
  27  chr27_12116554     AKia    T    G        0      0        2 
  27  chr27_12116554     AOna    T    G        0      0        2 
  27  chr27_12116554     ASom    T    G        0      0        2 
  27  chr27_12116554     HCab    T    G        0      0        2 
  27  chr27_12116554     HPrz    T    G        0      0        2 
  27  chr27_12116554     ZBoe    T    G      0.5      1        2 
  27  chr27_12116554     ZGre    T    G        0      0        2 
  27  chr27_12116554     ZHar    T    G        0      0        2 
  27  chr27_12116554   Sample    T    G        0      0        2 
  27  chr27_12130552     AAsi    A    C        0      0        2 
  27  chr27_12130552     AKia    A    C        1      2        2 
  27  chr27_12130552     AOna    A    C        1      2        2 
  27  chr27_12130552     ASom    A    C        0      0        2 
  27  chr27_12130552     HCab    A    C        0      0        2 
  27  chr27_12130552     HPrz    A    C        0      0        2 
  27  chr27_12130552     ZBoe    A    C        0      0        2 
  27  chr27_12130552     ZGre    A    C        0      0        2 
  27  chr27_12130552     ZHar    A    C        0      0        2 
  27  chr27_12130552   Sample    A    C        0      0        2 
  27  chr27_12176944     AAsi    T    G        0      0        2 
  27  chr27_12176944     AKia    T    G        0      0        2 
  27  chr27_12176944     AOna    T    G        0      0        2 
  27  chr27_12176944     ASom    T    G        0      0        2 
  27  chr27_12176944     HCab    T    G        0      0        2 
  27  chr27_12176944     HPrz    T    G        0      0        2 
  27  chr27_12176944     ZBoe    T    G        0      0        2 
  27  chr27_12176944     ZGre    T    G        0      0        2 
  27  chr27_12176944     ZHar    T    G      0.5      1        2 
  27  chr27_12176944   Sample    T    G        0      0        2 
  27  chr27_12189324     AAsi    G    C        0      0        2 
  27  chr27_12189324     AKia    G    C        0      0        2 
  27  chr27_12189324     AOna    G    C        0      0        2 
  27  chr27_12189324     ASom    G    C        1      2        2 
  27  chr27_12189324     HCab    G    C        0      0        2 
  27  chr27_12189324     HPrz    G    C        0      0        2 
  27  chr27_12189324     ZBoe    G    C        0      0        2 
  27  chr27_12189324     ZGre    G    C        0      0        2 
  27  chr27_12189324     ZHar    G    C        0      0        2 
  27  chr27_12189324   Sample    G    C        0      0        2 
  27  chr27_12192781     AAsi    G    T        0      0        2 
  27  chr27_12192781     AKia    G    T        0      0        2 
  27  chr27_12192781     AOna    G    T        0      0        2 
  27  chr27_12192781     ASom    G    T        0      0        2 
  27  chr27_12192781     HCab    G    T        0      0        2 
  27  chr27_12192781     HPrz    G    T        0      0        2 
  27  chr27_12192781     ZBoe    G    T      0.5      1        2 
  27  chr27_12192781     ZGre    G    T        0      0        2 
  27  chr27_12192781     ZHar    G    T        0      0        2 
  27  chr27_12192781   Sample    G    T        0      0        2 
  27  chr27_12217083     AAsi    G    C        0      0        2 
  27  chr27_12217083     AKia    G    C        0      0        2 
  27  chr27_12217083     AOna    G    C        0      0        2 
  27  chr27_12217083     ASom    G    C        0      0        2 
  27  chr27_12217083     HCab    G    C        1      2        2 
  27  chr27_12217083     HPrz    G    C        1      2        2 
  27  chr27_12217083     ZBoe    G    C        0      0        2 
  27  chr27_12217083     ZGre    G    C        0      0        2 
  27  chr27_12217083     ZHar    G    C        0      0        2 
  27  chr27_12217083   Sample    G    C        0      0        2 
  27  chr27_12225402     AAsi    G    C        0      0        2 
  27  chr27_12225402     AKia    G    C        0      0        2 
  27  chr27_12225402     AOna    G    C        0      0        2 
  27  chr27_12225402     ASom    G    C        0      0        2 
  27  chr27_12225402     HCab    G    C        1      2        2 
  27  chr27_12225402     HPrz    G    C        1      2        2 
  27  chr27_12225402     ZBoe    G    C        0      0        2 
  27  chr27_12225402     ZGre    G    C        0      0        2 
  27  chr27_12225402     ZHar    G    C        0      0        2 
  27  chr27_12225402   Sample    G    C        0      0        2 
  27  chr27_12239845     AAsi    C    G        0      0        2 
  27  chr27_12239845     AKia    C    G        0      0        2 
  27  chr27_12239845     AOna    C    G      0.5      1        2 
  27  chr27_12239845     ASom    C    G        0      0        2 
  27  chr27_12239845     HCab    C    G        0      0        2 
  27  chr27_12239845     HPrz    C    G        0      0        2 
  27  chr27_12239845     ZBoe    C    G        0      0        2 
  27  chr27_12239845     ZGre    C    G        0      0        2 
  27  chr27_12239845     ZHar    C    G        0      0        2 
  27  chr27_12239845   Sample    C    G        0      0        2 
  27  chr27_12246123     AAsi    T    G        1      2        2 
  27  chr27_12246123     AKia    T    G        0      0        2 
  27  chr27_12246123     AOna    T    G        0      0        2 
  27  chr27_12246123     ASom    T    G        1      2        2 
  27  chr27_12246123     HCab    T    G        0      0        2 
  27  chr27_12246123     HPrz    T    G        0      0        2 
  27  chr27_12246123     ZBoe    T    G        0      0        2 
  27  chr27_12246123     ZGre    T    G        0      0        2 
  27  chr27_12246123     ZHar    T    G        0      0        2 
  27  chr27_12246123   Sample    T    G        1      2        2 
  27  chr27_12253760     AAsi    A    T        0      0        2 
  27  chr27_12253760     AKia    A    T        0      0        2 
  27  chr27_12253760     AOna    A    T        0      0        2 
  27  chr27_12253760     ASom    A    T        0      0        2 
  27  chr27_12253760     HCab    A    T        0      0        2 
  27  chr27_12253760     HPrz    A    T        0      0        2 
  27  chr27_12253760     ZBoe    A    T        0      0        2 
  27  chr27_12253760     ZGre    A    T        0      0        2 
  27  chr27_12253760     ZHar    A    T      0.5      1        2 
  27  chr27_12253760   Sample    A    T        0      0        2 
  27  chr27_12254063     AAsi    A    T        0      0        2 
  27  chr27_12254063     AKia    A    T        0      0        2 
  27  chr27_12254063     AOna    A    T        0      0        2 
  27  chr27_12254063     ASom    A    T        0      0        2 
  27  chr27_12254063     HCab    A    T        1      2        2 
  27  chr27_12254063     HPrz    A    T      0.5      1        2 
  27  chr27_12254063     ZBoe    A    T        0      0        2 
  27  chr27_12254063     ZGre    A    T        0      0        2 
  27  chr27_12254063     ZHar    A    T        0      0        2 
  27  chr27_12254063   Sample    A    T        0      0        2 
  27  chr27_12263933     AAsi    G    T        0      0        2 
  27  chr27_12263933     AKia    G    T        0      0        2 
  27  chr27_12263933     AOna    G    T        0      0        2 
  27  chr27_12263933     ASom    G    T        0      0        2 
  27  chr27_12263933     HCab    G    T        1      2        2 
  27  chr27_12263933     HPrz    G    T        1      2        2 
  27  chr27_12263933     ZBoe    G    T        0      0        2 
  27  chr27_12263933     ZGre    G    T        0      0        2 
  27  chr27_12263933     ZHar    G    T        0      0        2 
  27  chr27_12263933   Sample    G    T        0      0        2 
  27  chr27_12310438     AAsi    G    T        0      0        2 
  27  chr27_12310438     AKia    G    T        0      0        2 
  27  chr27_12310438     AOna    G    T        0      0        2 
  27  chr27_12310438     ASom    G    T        0      0        2 
  27  chr27_12310438     HCab    G    T        1      2        2 
  27  chr27_12310438     HPrz    G    T        1      2        2 
  27  chr27_12310438     ZBoe    G    T        0      0        2 
  27  chr27_12310438     ZGre    G    T        0      0        2 
  27  chr27_12310438     ZHar    G    T        0      0        2 
  27  chr27_12310438   Sample    G    T        0      0        2 
  27  chr27_12329470     AAsi    A    C        1      2        2 
  27  chr27_12329470     AKia    A    C        0      0        2 
  27  chr27_12329470     AOna    A    C        0      0        2 
  27  chr27_12329470     ASom    A    C        1      2        2 
  27  chr27_12329470     HCab    A    C        0      0        2 
  27  chr27_12329470     HPrz    A    C        0      0        2 
  27  chr27_12329470     ZBoe    A    C        0      0        2 
  27  chr27_12329470     ZGre    A    C        0      0        2 
  27  chr27_12329470     ZHar    A    C        0      0        2 
  27  chr27_12329470   Sample    A    C        1      2        2 
  27  chr27_12346076     AAsi    G    C        0      0        2 
  27  chr27_12346076     AKia    G    C        0      0        2 
  27  chr27_12346076     AOna    G    C        0      0        2 
  27  chr27_12346076     ASom    G    C        0      0        2 
  27  chr27_12346076     HCab    G    C        1      2        2 
  27  chr27_12346076     HPrz    G    C        1      2        2 
  27  chr27_12346076     ZBoe    G    C        0      0        2 
  27  chr27_12346076     ZGre    G    C        0      0        2 
  27  chr27_12346076     ZHar    G    C        0      0        2 
  27  chr27_12346076   Sample    G    C        0      0        2 
  27  chr27_12354457     AAsi    G    C        1      2        2 
  27  chr27_12354457     AKia    G    C        0      0        2 
  27  chr27_12354457     AOna    G    C        0      0        2 
  27  chr27_12354457     ASom    G    C        1      2        2 
  27  chr27_12354457     HCab    G    C        0      0        2 
  27  chr27_12354457     HPrz    G    C        0      0        2 
  27  chr27_12354457     ZBoe    G    C        0      0        2 
  27  chr27_12354457     ZGre    G    C        0      0        2 
  27  chr27_12354457     ZHar    G    C        0      0        2 
  27  chr27_12354457   Sample    G    C        1      2        2 
  27  chr27_12406271     AAsi    G    T        0      0        2 
  27  chr27_12406271     AKia    G    T        0      0        2 
  27  chr27_12406271     AOna    G    T        0      0        2 
  27  chr27_12406271     ASom    G    T        0      0        2 
  27  chr27_12406271     HCab    G    T        0      0        2 
  27  chr27_12406271     HPrz    G    T        0      0        2 
  27  chr27_12406271     ZBoe    G    T      0.5      1        2 
  27  chr27_12406271     ZGre    G    T        0      0        2 
  27  chr27_12406271     ZHar    G    T        0      0        2 
  27  chr27_12406271   Sample    G    T        0      0        2 
  27  chr27_12413681     AAsi    C    G        1      2        2 
  27  chr27_12413681     AKia    C    G        0      0        2 
  27  chr27_12413681     AOna    C    G        0      0        2 
  27  chr27_12413681     ASom    C    G        1      2        2 
  27  chr27_12413681     HCab    C    G        0      0        2 
  27  chr27_12413681     HPrz    C    G        0      0        2 
  27  chr27_12413681     ZBoe    C    G        0      0        2 
  27  chr27_12413681     ZGre    C    G        0      0        2 
  27  chr27_12413681     ZHar    C    G        0      0        2 
  27  chr27_12413681   Sample    C    G        1      2        2 
  27  chr27_12420568     AAsi    A    C        0      0        2 
  27  chr27_12420568     AKia    A    C        0      0        2 
  27  chr27_12420568     AOna    A    C        0      0        2 
  27  chr27_12420568     ASom    A    C      0.5      1        2 
  27  chr27_12420568     HCab    A    C        0      0        2 
  27  chr27_12420568     HPrz    A    C        0      0        2 
  27  chr27_12420568     ZBoe    A    C        0      0        2 
  27  chr27_12420568     ZGre    A    C        0      0        2 
  27  chr27_12420568     ZHar    A    C        0      0        2 
  27  chr27_12420568   Sample    A    C        0      0        2 
  27  chr27_12436001     AAsi    T    G        0      0        2 
  27  chr27_12436001     AKia    T    G        0      0        2 
  27  chr27_12436001     AOna    T    G        0      0        2 
  27  chr27_12436001     ASom    T    G        0      0        2 
  27  chr27_12436001     HCab    T    G        0      0        2 
  27  chr27_12436001     HPrz    T    G      0.5      1        2 
  27  chr27_12436001     ZBoe    T    G        0      0        2 
  27  chr27_12436001     ZGre    T    G        0      0        2 
  27  chr27_12436001     ZHar    T    G        0      0        2 
  27  chr27_12436001   Sample    T    G        0      0        2 
  27  chr27_12441244     AAsi    G    C        0      0        2 
  27  chr27_12441244     AKia    G    C        0      0        2 
  27  chr27_12441244     AOna    G    C        0      0        2 
  27  chr27_12441244     ASom    G    C        0      0        2 
  27  chr27_12441244     HCab    G    C        0      0        2 
  27  chr27_12441244     HPrz    G    C        0      0        2 
  27  chr27_12441244     ZBoe    G    C      0.5      1        2 
  27  chr27_12441244     ZGre    G    C        0      0        2 
  27  chr27_12441244     ZHar    G    C        0      0        2 
  27  chr27_12441244   Sample    G    C        0      0        2 
  27  chr27_12451126     AAsi    T    A        0      0        2 
  27  chr27_12451126     AKia    T    A        0      0        2 
  27  chr27_12451126     AOna    T    A        0      0        2 
  27  chr27_12451126     ASom    T    A        0      0        2 
  27  chr27_12451126     HCab    T    A        1      2        2 
  27  chr27_12451126     HPrz    T    A        1      2        2 
  27  chr27_12451126     ZBoe    T    A        0      0        2 
  27  chr27_12451126     ZGre    T    A        0      0        2 
  27  chr27_12451126     ZHar    T    A        0      0        2 
  27  chr27_12451126   Sample    T    A        0      0        2 
  27  chr27_12463025     AAsi    A    C        0      0        2 
  27  chr27_12463025     AKia    A    C        0      0        2 
  27  chr27_12463025     AOna    A    C        0      0        2 
  27  chr27_12463025     ASom    A    C        0      0        2 
  27  chr27_12463025     HCab    A    C        0      0        2 
  27  chr27_12463025     HPrz    A    C        0      0        2 
  27  chr27_12463025     ZBoe    A    C      0.5      1        2 
  27  chr27_12463025     ZGre    A    C        0      0        2 
  27  chr27_12463025     ZHar    A    C        0      0        2 
  27  chr27_12463025   Sample    A    C        0      0        2 
  27  chr27_12483714     AAsi    G    T        0      0        2 
  27  chr27_12483714     AKia    G    T        0      0        2 
  27  chr27_12483714     AOna    G    T        0      0        2 
  27  chr27_12483714     ASom    G    T        0      0        2 
  27  chr27_12483714     HCab    G    T        1      2        2 
  27  chr27_12483714     HPrz    G    T        1      2        2 
  27  chr27_12483714     ZBoe    G    T        0      0        2 
  27  chr27_12483714     ZGre    G    T        0      0        2 
  27  chr27_12483714     ZHar    G    T        0      0        2 
  27  chr27_12483714   Sample    G    T        0      0        2 
  27  chr27_12495917     AAsi    A    T        0      0        2 
  27  chr27_12495917     AKia    A    T        0      0        2 
  27  chr27_12495917     AOna    A    T        0      0        2 
  27  chr27_12495917     ASom    A    T        0      0        2 
  27  chr27_12495917     HCab    A    T        1      2        2 
  27  chr27_12495917     HPrz    A    T        1      2        2 
  27  chr27_12495917     ZBoe    A    T        0      0        2 
  27  chr27_12495917     ZGre    A    T        0      0        2 
  27  chr27_12495917     ZHar    A    T        0      0        2 
  27  chr27_12495917   Sample    A    T        0      0        2 
  27  chr27_12524682     AAsi    G    C        0      0        2 
  27  chr27_12524682     AKia    G    C        1      2        2 
  27  chr27_12524682     AOna    G    C        1      2        2 
  27  chr27_12524682     ASom    G    C        0      0        2 
  27  chr27_12524682     HCab    G    C        0      0        2 
  27  chr27_12524682     HPrz    G    C        0      0        2 
  27  chr27_12524682     ZBoe    G    C        0      0        2 
  27  chr27_12524682     ZGre    G    C        0      0        2 
  27  chr27_12524682     ZHar    G    C        0      0        2 
  27  chr27_12524682   Sample    G    C        0      0        2 
  27  chr27_12530813     AAsi    A    C        0      0        2 
  27  chr27_12530813     AKia    A    C        0      0        2 
  27  chr27_12530813     AOna    A    C        0      0        2 
  27  chr27_12530813     ASom    A    C        0      0        2 
  27  chr27_12530813     HCab    A    C        1      2        2 
  27  chr27_12530813     HPrz    A    C        0      0        2 
  27  chr27_12530813     ZBoe    A    C        0      0        2 
  27  chr27_12530813     ZGre    A    C        0      0        2 
  27  chr27_12530813     ZHar    A    C        0      0        2 
  27  chr27_12530813   Sample    A    C        0      0        2 
  27  chr27_12583143     AAsi    G    T        0      0        2 
  27  chr27_12583143     AKia    G    T        0      0        2 
  27  chr27_12583143     AOna    G    T        0      0        2 
  27  chr27_12583143     ASom    G    T        0      0        2 
  27  chr27_12583143     HCab    G    T        1      2        2 
  27  chr27_12583143     HPrz    G    T        1      2        2 
  27  chr27_12583143     ZBoe    G    T        0      0        2 
  27  chr27_12583143     ZGre    G    T        0      0        2 
  27  chr27_12583143     ZHar    G    T        0      0        2 
  27  chr27_12583143   Sample    G    T        0      0        2 
  27  chr27_12611988     AAsi    C    G        0      0        2 
  27  chr27_12611988     AKia    C    G        0      0        2 
  27  chr27_12611988     AOna    C    G      0.5      1        2 
  27  chr27_12611988     ASom    C    G        0      0        2 
  27  chr27_12611988     HCab    C    G        0      0        2 
  27  chr27_12611988     HPrz    C    G        0      0        2 
  27  chr27_12611988     ZBoe    C    G        0      0        2 
  27  chr27_12611988     ZGre    C    G        0      0        2 
  27  chr27_12611988     ZHar    C    G        0      0        2 
  27  chr27_12611988   Sample    C    G        0      0        2 
  27  chr27_12622031     AAsi    C    G        0      0        2 
  27  chr27_12622031     AKia    C    G        0      0        2 
  27  chr27_12622031     AOna    C    G        0      0        2 
  27  chr27_12622031     ASom    C    G        0      0        2 
  27  chr27_12622031     HCab    C    G        1      2        2 
  27  chr27_12622031     HPrz    C    G        1      2        2 
  27  chr27_12622031     ZBoe    C    G        0      0        2 
  27  chr27_12622031     ZGre    C    G        0      0        2 
  27  chr27_12622031     ZHar    C    G        0      0        2 
  27  chr27_12622031   Sample    C    G        0      0        2 
  27  chr27_12626972     AAsi    A    C        0      0        2 
  27  chr27_12626972     AKia    A    C        0      0        2 
  27  chr27_12626972     AOna    A    C      0.5      1        2 
  27  chr27_12626972     ASom    A    C        0      0        2 
  27  chr27_12626972     HCab    A    C        0      0        2 
  27  chr27_12626972     HPrz    A    C        0      0        2 
  27  chr27_12626972     ZBoe    A    C        0      0        2 
  27  chr27_12626972     ZGre    A    C        0      0        2 
  27  chr27_12626972     ZHar    A    C        0      0        2 
  27  chr27_12626972   Sample    A    C        0      0        2 
  27  chr27_12639127     AAsi    C    G        0      0        2 
  27  chr27_12639127     AKia    C    G        0      0        2 
  27  chr27_12639127     AOna    C    G        0      0        2 
  27  chr27_12639127     ASom    C    G        0      0        2 
  27  chr27_12639127     HCab    C    G        1      2        2 
  27  chr27_12639127     HPrz    C    G        1      2        2 
  27  chr27_12639127     ZBoe    C    G        0      0        2 
  27  chr27_12639127     ZGre    C    G        0      0        2 
  27  chr27_12639127     ZHar    C    G        0      0        2 
  27  chr27_12639127   Sample    C    G        0      0        2 
  27  chr27_12654616     AAsi    C    G        0      0        2 
  27  chr27_12654616     AKia    C    G        0      0        2 
  27  chr27_12654616     AOna    C    G        0      0        2 
  27  chr27_12654616     ASom    C    G        0      0        2 
  27  chr27_12654616     HCab    C    G        0      0        2 
  27  chr27_12654616     HPrz    C    G        0      0        2 
  27  chr27_12654616     ZBoe    C    G        0      0        2 
  27  chr27_12654616     ZGre    C    G        0      0        2 
  27  chr27_12654616     ZHar    C    G        1      2        2 
  27  chr27_12654616   Sample    C    G        0      0        2 
  27  chr27_12661818     AAsi    C    G        0      0        2 
  27  chr27_12661818     AKia    C    G        0      0        2 
  27  chr27_12661818     AOna    C    G        0      0        2 
  27  chr27_12661818     ASom    C    G        0      0        2 
  27  chr27_12661818     HCab    C    G        0      0        2 
  27  chr27_12661818     HPrz    C    G        0      0        2 
  27  chr27_12661818     ZBoe    C    G      0.5      1        2 
  27  chr27_12661818     ZGre    C    G        0      0        2 
  27  chr27_12661818     ZHar    C    G        0      0        2 
  27  chr27_12661818   Sample    C    G        0      0        2 
  27  chr27_12670714     AAsi    T    G        0      0        2 
  27  chr27_12670714     AKia    T    G        0      0        2 
  27  chr27_12670714     AOna    T    G        0      0        2 
  27  chr27_12670714     ASom    T    G        0      0        2 
  27  chr27_12670714     HCab    T    G        1      2        2 
  27  chr27_12670714     HPrz    T    G        1      2        2 
  27  chr27_12670714     ZBoe    T    G        0      0        2 
  27  chr27_12670714     ZGre    T    G        0      0        2 
  27  chr27_12670714     ZHar    T    G        0      0        2 
  27  chr27_12670714   Sample    T    G        0      0        2 
  27  chr27_12690691     AAsi    C    A        0      0        2 
  27  chr27_12690691     AKia    C    A        0      0        2 
  27  chr27_12690691     AOna    C    A        0      0        2 
  27  chr27_12690691     ASom    C    A        0      0        2 
  27  chr27_12690691     HCab    C    A        0      0        2 
  27  chr27_12690691     HPrz    C    A        0      0        2 
  27  chr27_12690691     ZBoe    C    A      0.5      1        2 
  27  chr27_12690691     ZGre    C    A        0      0        2 
  27  chr27_12690691     ZHar    C    A        0      0        2 
  27  chr27_12690691   Sample    C    A        0      0        2 
  27  chr27_12692781     AAsi    G    C        0      0        2 
  27  chr27_12692781     AKia    G    C        0      0        2 
  27  chr27_12692781     AOna    G    C        1      2        2 
  27  chr27_12692781     ASom    G    C        0      0        2 
  27  chr27_12692781     HCab    G    C        0      0        2 
  27  chr27_12692781     HPrz    G    C        0      0        2 
  27  chr27_12692781     ZBoe    G    C        0      0        2 
  27  chr27_12692781     ZGre    G    C        0      0        2 
  27  chr27_12692781     ZHar    G    C        0      0        2 
  27  chr27_12692781   Sample    G    C        0      0        2 
  27  chr27_12696248     AAsi    C    A        0      0        2 
  27  chr27_12696248     AKia    C    A        0      0        2 
  27  chr27_12696248     AOna    C    A        0      0        2 
  27  chr27_12696248     ASom    C    A        0      0        2 
  27  chr27_12696248     HCab    C    A        0      0        2 
  27  chr27_12696248     HPrz    C    A        0      0        2 
  27  chr27_12696248     ZBoe    C    A        1      2        2 
  27  chr27_12696248     ZGre    C    A        0      0        2 
  27  chr27_12696248     ZHar    C    A        0      0        2 
  27  chr27_12696248   Sample    C    A        0      0        2 
  27  chr27_12697816     AAsi    C    G        0      0        2 
  27  chr27_12697816     AKia    C    G        0      0        2 
  27  chr27_12697816     AOna    C    G      0.5      1        2 
  27  chr27_12697816     ASom    C    G        0      0        2 
  27  chr27_12697816     HCab    C    G        0      0        2 
  27  chr27_12697816     HPrz    C    G        0      0        2 
  27  chr27_12697816     ZBoe    C    G        0      0        2 
  27  chr27_12697816     ZGre    C    G        0      0        2 
  27  chr27_12697816     ZHar    C    G        0      0        2 
  27  chr27_12697816   Sample    C    G        0      0        2 
  27  chr27_12699724     AAsi    T    G        0      0        2 
  27  chr27_12699724     AKia    T    G        0      0        2 
  27  chr27_12699724     AOna    T    G        0      0        2 
  27  chr27_12699724     ASom    T    G        0      0        2 
  27  chr27_12699724     HCab    T    G        0      0        2 
  27  chr27_12699724     HPrz    T    G        0      0        2 
  27  chr27_12699724     ZBoe    T    G        0      0        2 
  27  chr27_12699724     ZGre    T    G        1      2        2 
  27  chr27_12699724     ZHar    T    G        0      0        2 
  27  chr27_12699724   Sample    T    G        0      0        2 
  27  chr27_12713992     AAsi    C    G        0      0        2 
  27  chr27_12713992     AKia    C    G        0      0        2 
  27  chr27_12713992     AOna    C    G        0      0        2 
  27  chr27_12713992     ASom    C    G        0      0        2 
  27  chr27_12713992     HCab    C    G        0      0        2 
  27  chr27_12713992     HPrz    C    G        0      0        2 
  27  chr27_12713992     ZBoe    C    G        0      0        2 
  27  chr27_12713992     ZGre    C    G        0      0        2 
  27  chr27_12713992     ZHar    C    G        1      2        2 
  27  chr27_12713992   Sample    C    G        0      0        2 
  27  chr27_12717899     AAsi    G    T        0      0        2 
  27  chr27_12717899     AKia    G    T        1      2        2 
  27  chr27_12717899     AOna    G    T        1      2        2 
  27  chr27_12717899     ASom    G    T        0      0        2 
  27  chr27_12717899     HCab    G    T        0      0        2 
  27  chr27_12717899     HPrz    G    T        0      0        2 
  27  chr27_12717899     ZBoe    G    T        0      0        2 
  27  chr27_12717899     ZGre    G    T        0      0        2 
  27  chr27_12717899     ZHar    G    T        0      0        2 
  27  chr27_12717899   Sample    G    T        0      0        2 
  27  chr27_12721658     AAsi    A    C        1      2        2 
  27  chr27_12721658     AKia    A    C        0      0        2 
  27  chr27_12721658     AOna    A    C        0      0        2 
  27  chr27_12721658     ASom    A    C        0      0        2 
  27  chr27_12721658     HCab    A    C        0      0        2 
  27  chr27_12721658     HPrz    A    C        0      0        2 
  27  chr27_12721658     ZBoe    A    C        0      0        2 
  27  chr27_12721658     ZGre    A    C        0      0        2 
  27  chr27_12721658     ZHar    A    C        0      0        2 
  27  chr27_12721658   Sample    A    C        1      2        2 
  27  chr27_12726096     AAsi    G    C        0      0        2 
  27  chr27_12726096     AKia    G    C        0      0        2 
  27  chr27_12726096     AOna    G    C        0      0        2 
  27  chr27_12726096     ASom    G    C        0      0        2 
  27  chr27_12726096     HCab    G    C        1      2        2 
  27  chr27_12726096     HPrz    G    C        1      2        2 
  27  chr27_12726096     ZBoe    G    C        0      0        2 
  27  chr27_12726096     ZGre    G    C        0      0        2 
  27  chr27_12726096     ZHar    G    C        0      0        2 
  27  chr27_12726096   Sample    G    C        0      0        2 
  27  chr27_12736928     AAsi    G    T        0      0        2 
  27  chr27_12736928     AKia    G    T        0      0        2 
  27  chr27_12736928     AOna    G    T        0      0        2 
  27  chr27_12736928     ASom    G    T        0      0        2 
  27  chr27_12736928     HCab    G    T        1      2        2 
  27  chr27_12736928     HPrz    G    T        1      2        2 
  27  chr27_12736928     ZBoe    G    T        0      0        2 
  27  chr27_12736928     ZGre    G    T        0      0        2 
  27  chr27_12736928     ZHar    G    T        0      0        2 
  27  chr27_12736928   Sample    G    T        0      0        2 
  27  chr27_12745698     AAsi    G    C        0      0        2 
  27  chr27_12745698     AKia    G    C        0      0        2 
  27  chr27_12745698     AOna    G    C        0      0        2 
  27  chr27_12745698     ASom    G    C        0      0        2 
  27  chr27_12745698     HCab    G    C        0      0        2 
  27  chr27_12745698     HPrz    G    C      0.5      1        2 
  27  chr27_12745698     ZBoe    G    C        0      0        2 
  27  chr27_12745698     ZGre    G    C        0      0        2 
  27  chr27_12745698     ZHar    G    C        0      0        2 
  27  chr27_12745698   Sample    G    C        0      0        2 
  27  chr27_12747744     AAsi    C    G        0      0        2 
  27  chr27_12747744     AKia    C    G        1      2        2 
  27  chr27_12747744     AOna    C    G        0      0        2 
  27  chr27_12747744     ASom    C    G        0      0        2 
  27  chr27_12747744     HCab    C    G        0      0        2 
  27  chr27_12747744     HPrz    C    G        0      0        2 
  27  chr27_12747744     ZBoe    C    G        0      0        2 
  27  chr27_12747744     ZGre    C    G        0      0        2 
  27  chr27_12747744     ZHar    C    G        0      0        2 
  27  chr27_12747744   Sample    C    G        0      0        2 
  27  chr27_12793538     AAsi    C    A        0      0        2 
  27  chr27_12793538     AKia    C    A        0      0        2 
  27  chr27_12793538     AOna    C    A        0      0        2 
  27  chr27_12793538     ASom    C    A      0.5      1        2 
  27  chr27_12793538     HCab    C    A        0      0        2 
  27  chr27_12793538     HPrz    C    A        0      0        2 
  27  chr27_12793538     ZBoe    C    A        0      0        2 
  27  chr27_12793538     ZGre    C    A        0      0        2 
  27  chr27_12793538     ZHar    C    A        0      0        2 
  27  chr27_12793538   Sample    C    A        0      0        2 
  27  chr27_12800437     AAsi    G    C        1      2        2 
  27  chr27_12800437     AKia    G    C        0      0        2 
  27  chr27_12800437     AOna    G    C        0      0        2 
  27  chr27_12800437     ASom    G    C        1      2        2 
  27  chr27_12800437     HCab    G    C        0      0        2 
  27  chr27_12800437     HPrz    G    C        0      0        2 
  27  chr27_12800437     ZBoe    G    C        0      0        2 
  27  chr27_12800437     ZGre    G    C        0      0        2 
  27  chr27_12800437     ZHar    G    C        0      0        2 
  27  chr27_12800437   Sample    G    C        1      2        2 
  27  chr27_12855904     AAsi    G    C        0      0        2 
  27  chr27_12855904     AKia    G    C        0      0        2 
  27  chr27_12855904     AOna    G    C        0      0        2 
  27  chr27_12855904     ASom    G    C        0      0        2 
  27  chr27_12855904     HCab    G    C        0      0        2 
  27  chr27_12855904     HPrz    G    C        0      0        2 
  27  chr27_12855904     ZBoe    G    C        0      0        2 
  27  chr27_12855904     ZGre    G    C      0.5      1        2 
  27  chr27_12855904     ZHar    G    C        0      0        2 
  27  chr27_12855904   Sample    G    C        0      0        2 
  27  chr27_12867289     AAsi    A    T        0      0        2 
  27  chr27_12867289     AKia    A    T        0      0        2 
  27  chr27_12867289     AOna    A    T        0      0        2 
  27  chr27_12867289     ASom    A    T        0      0        2 
  27  chr27_12867289     HCab    A    T        1      2        2 
  27  chr27_12867289     HPrz    A    T        1      2        2 
  27  chr27_12867289     ZBoe    A    T        0      0        2 
  27  chr27_12867289     ZGre    A    T        0      0        2 
  27  chr27_12867289     ZHar    A    T        0      0        2 
  27  chr27_12867289   Sample    A    T        0      0        2 
  27  chr27_12878239     AAsi    C    G        0      0        2 
  27  chr27_12878239     AKia    C    G        0      0        2 
  27  chr27_12878239     AOna    C    G      0.5      1        2 
  27  chr27_12878239     ASom    C    G        0      0        2 
  27  chr27_12878239     HCab    C    G        0      0        2 
  27  chr27_12878239     HPrz    C    G        0      0        2 
  27  chr27_12878239     ZBoe    C    G        0      0        2 
  27  chr27_12878239     ZGre    C    G        0      0        2 
  27  chr27_12878239     ZHar    C    G        0      0        2 
  27  chr27_12878239   Sample    C    G        0      0        2 
  27  chr27_12896256     AAsi    T    G        0      0        2 
  27  chr27_12896256     AKia    T    G        0      0        2 
  27  chr27_12896256     AOna    T    G        0      0        2 
  27  chr27_12896256     ASom    T    G        0      0        2 
  27  chr27_12896256     HCab    T    G        0      0        2 
  27  chr27_12896256     HPrz    T    G        0      0        2 
  27  chr27_12896256     ZBoe    T    G        0      0        2 
  27  chr27_12896256     ZGre    T    G      0.5      1        2 
  27  chr27_12896256     ZHar    T    G        0      0        2 
  27  chr27_12896256   Sample    T    G        0      0        2 
  27  chr27_12897070     AAsi    C    A        0      0        2 
  27  chr27_12897070     AKia    C    A        0      0        2 
  27  chr27_12897070     AOna    C    A        0      0        2 
  27  chr27_12897070     ASom    C    A        0      0        2 
  27  chr27_12897070     HCab    C    A        1      2        2 
  27  chr27_12897070     HPrz    C    A        1      2        2 
  27  chr27_12897070     ZBoe    C    A        0      0        2 
  27  chr27_12897070     ZGre    C    A        0      0        2 
  27  chr27_12897070     ZHar    C    A        0      0        2 
  27  chr27_12897070   Sample    C    A        0      0        2 
  27  chr27_12928148     AAsi    T    A        0      0        2 
  27  chr27_12928148     AKia    T    A        0      0        2 
  27  chr27_12928148     AOna    T    A        0      0        2 
  27  chr27_12928148     ASom    T    A      0.5      1        2 
  27  chr27_12928148     HCab    T    A        0      0        2 
  27  chr27_12928148     HPrz    T    A        0      0        2 
  27  chr27_12928148     ZBoe    T    A        0      0        2 
  27  chr27_12928148     ZGre    T    A        0      0        2 
  27  chr27_12928148     ZHar    T    A        0      0        2 
  27  chr27_12928148   Sample    T    A        0      0        2 
  27  chr27_12937132     AAsi    T    G        0      0        2 
  27  chr27_12937132     AKia    T    G        0      0        2 
  27  chr27_12937132     AOna    T    G        0      0        2 
  27  chr27_12937132     ASom    T    G        0      0        2 
  27  chr27_12937132     HCab    T    G        0      0        2 
  27  chr27_12937132     HPrz    T    G        0      0        2 
  27  chr27_12937132     ZBoe    T    G        1      2        2 
  27  chr27_12937132     ZGre    T    G        1      2        2 
  27  chr27_12937132     ZHar    T    G        1      2        2 
  27  chr27_12937132   Sample    T    G        0      0        2 
  27  chr27_12946294     AAsi    A    C        1      2        2 
  27  chr27_12946294     AKia    A    C        0      0        2 
  27  chr27_12946294     AOna    A    C        0      0        2 
  27  chr27_12946294     ASom    A    C        1      2        2 
  27  chr27_12946294     HCab    A    C        0      0        2 
  27  chr27_12946294     HPrz    A    C        0      0        2 
  27  chr27_12946294     ZBoe    A    C        0      0        2 
  27  chr27_12946294     ZGre    A    C        0      0        2 
  27  chr27_12946294     ZHar    A    C        0      0        2 
  27  chr27_12946294   Sample    A    C        1      2        2 
  27  chr27_12947989     AAsi    G    C        0      0        2 
  27  chr27_12947989     AKia    G    C        0      0        2 
  27  chr27_12947989     AOna    G    C        0      0        2 
  27  chr27_12947989     ASom    G    C        0      0        2 
  27  chr27_12947989     HCab    G    C        1      2        2 
  27  chr27_12947989     HPrz    G    C        1      2        2 
  27  chr27_12947989     ZBoe    G    C        0      0        2 
  27  chr27_12947989     ZGre    G    C        0      0        2 
  27  chr27_12947989     ZHar    G    C        0      0        2 
  27  chr27_12947989   Sample    G    C        0      0        2 
  27  chr27_12954948     AAsi    C    A      0.5      1        2 
  27  chr27_12954948     AKia    C    A        0      0        2 
  27  chr27_12954948     AOna    C    A        0      0        2 
  27  chr27_12954948     ASom    C    A        0      0        2 
  27  chr27_12954948     HCab    C    A        0      0        2 
  27  chr27_12954948     HPrz    C    A        0      0        2 
  27  chr27_12954948     ZBoe    C    A        0      0        2 
  27  chr27_12954948     ZGre    C    A        0      0        2 
  27  chr27_12954948     ZHar    C    A        0      0        2 
  27  chr27_12954948   Sample    C    A        0      0        2 
  27  chr27_12955781     AAsi    T    A        0      0        2 
  27  chr27_12955781     AKia    T    A        0      0        2 
  27  chr27_12955781     AOna    T    A        0      0        2 
  27  chr27_12955781     ASom    T    A        0      0        2 
  27  chr27_12955781     HCab    T    A        0      0        2 
  27  chr27_12955781     HPrz    T    A        0      0        2 
  27  chr27_12955781     ZBoe    T    A      0.5      1        2 
  27  chr27_12955781     ZGre    T    A        0      0        2 
  27  chr27_12955781     ZHar    T    A        0      0        2 
  27  chr27_12955781   Sample    T    A        0      0        2 
  27  chr27_12963172     AAsi    A    C        0      0        2 
  27  chr27_12963172     AKia    A    C        0      0        2 
  27  chr27_12963172     AOna    A    C        0      0        2 
  27  chr27_12963172     ASom    A    C        0      0        2 
  27  chr27_12963172     HCab    A    C        0      0        2 
  27  chr27_12963172     HPrz    A    C        0      0        2 
  27  chr27_12963172     ZBoe    A    C        0      0        2 
  27  chr27_12963172     ZGre    A    C        0      0        2 
  27  chr27_12963172     ZHar    A    C      0.5      1        2 
  27  chr27_12963172   Sample    A    C        0      0        2 
  27  chr27_12971986     AAsi    G    T        0      0        2 
  27  chr27_12971986     AKia    G    T      0.5      1        2 
  27  chr27_12971986     AOna    G    T        0      0        2 
  27  chr27_12971986     ASom    G    T        0      0        2 
  27  chr27_12971986     HCab    G    T        0      0        2 
  27  chr27_12971986     HPrz    G    T        0      0        2 
  27  chr27_12971986     ZBoe    G    T        0      0        2 
  27  chr27_12971986     ZGre    G    T        0      0        2 
  27  chr27_12971986     ZHar    G    T        0      0        2 
  27  chr27_12971986   Sample    G    T        0      0        2 
  27  chr27_12983005     AAsi    G    T        0      0        2 
  27  chr27_12983005     AKia    G    T        1      2        2 
  27  chr27_12983005     AOna    G    T        1      2        2 
  27  chr27_12983005     ASom    G    T        0      0        2 
  27  chr27_12983005     HCab    G    T        0      0        2 
  27  chr27_12983005     HPrz    G    T        0      0        2 
  27  chr27_12983005     ZBoe    G    T        0      0        2 
  27  chr27_12983005     ZGre    G    T        0      0        2 
  27  chr27_12983005     ZHar    G    T        0      0        2 
  27  chr27_12983005   Sample    G    T        0      0        2 
  27  chr27_12992684     AAsi    T    G        0      0        2 
  27  chr27_12992684     AKia    T    G        0      0        2 
  27  chr27_12992684     AOna    T    G        0      0        2 
  27  chr27_12992684     ASom    T    G        0      0        2 
  27  chr27_12992684     HCab    T    G        0      0        2 
  27  chr27_12992684     HPrz    T    G        0      0        2 
  27  chr27_12992684     ZBoe    T    G        0      0        2 
  27  chr27_12992684     ZGre    T    G        0      0        2 
  27  chr27_12992684     ZHar    T    G        1      2        2 
  27  chr27_12992684   Sample    T    G        0      0        2 
  27  chr27_12999783     AAsi    A    C        0      0        2 
  27  chr27_12999783     AKia    A    C        0      0        2 
  27  chr27_12999783     AOna    A    C      0.5      1        2 
  27  chr27_12999783     ASom    A    C        0      0        2 
  27  chr27_12999783     HCab    A    C        0      0        2 
  27  chr27_12999783     HPrz    A    C        0      0        2 
  27  chr27_12999783     ZBoe    A    C        0      0        2 
  27  chr27_12999783     ZGre    A    C        0      0        2 
  27  chr27_12999783     ZHar    A    C        0      0        2 
  27  chr27_12999783   Sample    A    C        0      0        2 
  27  chr27_13017669     AAsi    C    A        0      0        2 
  27  chr27_13017669     AKia    C    A        0      0        2 
  27  chr27_13017669     AOna    C    A        0      0        2 
  27  chr27_13017669     ASom    C    A        0      0        2 
  27  chr27_13017669     HCab    C    A        0      0        2 
  27  chr27_13017669     HPrz    C    A      0.5      1        2 
  27  chr27_13017669     ZBoe    C    A        0      0        2 
  27  chr27_13017669     ZGre    C    A        0      0        2 
  27  chr27_13017669     ZHar    C    A        0      0        2 
  27  chr27_13017669   Sample    C    A        0      0        2 
  27  chr27_13058071     AAsi    A    C        0      0        2 
  27  chr27_13058071     AKia    A    C        0      0        2 
  27  chr27_13058071     AOna    A    C        0      0        2 
  27  chr27_13058071     ASom    A    C        0      0        2 
  27  chr27_13058071     HCab    A    C        0      0        2 
  27  chr27_13058071     HPrz    A    C        0      0        2 
  27  chr27_13058071     ZBoe    A    C        0      0        2 
  27  chr27_13058071     ZGre    A    C        0      0        2 
  27  chr27_13058071     ZHar    A    C        1      2        2 
  27  chr27_13058071   Sample    A    C        0      0        2 
  27  chr27_13117305     AAsi    A    C        0      0        2 
  27  chr27_13117305     AKia    A    C        0      0        2 
  27  chr27_13117305     AOna    A    C        0      0        2 
  27  chr27_13117305     ASom    A    C        0      0        2 
  27  chr27_13117305     HCab    A    C        0      0        2 
  27  chr27_13117305     HPrz    A    C        0      0        2 
  27  chr27_13117305     ZBoe    A    C      0.5      1        2 
  27  chr27_13117305     ZGre    A    C        0      0        2 
  27  chr27_13117305     ZHar    A    C        0      0        2 
  27  chr27_13117305   Sample    A    C        0      0        2 
  27  chr27_13119441     AAsi    G    C        0      0        2 
  27  chr27_13119441     AKia    G    C        0      0        2 
  27  chr27_13119441     AOna    G    C        0      0        2 
  27  chr27_13119441     ASom    G    C        0      0        2 
  27  chr27_13119441     HCab    G    C        1      2        2 
  27  chr27_13119441     HPrz    G    C        1      2        2 
  27  chr27_13119441     ZBoe    G    C        0      0        2 
  27  chr27_13119441     ZGre    G    C        0      0        2 
  27  chr27_13119441     ZHar    G    C        0      0        2 
  27  chr27_13119441   Sample    G    C        0      0        2 
  27  chr27_13139311     AAsi    T    G        0      0        2 
  27  chr27_13139311     AKia    T    G        0      0        2 
  27  chr27_13139311     AOna    T    G        0      0        2 
  27  chr27_13139311     ASom    T    G        0      0        2 
  27  chr27_13139311     HCab    T    G        0      0        2 
  27  chr27_13139311     HPrz    T    G        0      0        2 
  27  chr27_13139311     ZBoe    T    G        0      0        2 
  27  chr27_13139311     ZGre    T    G        1      2        2 
  27  chr27_13139311     ZHar    T    G        0      0        2 
  27  chr27_13139311   Sample    T    G        0      0        2 
  27  chr27_13140770     AAsi    C    G        1      2        2 
  27  chr27_13140770     AKia    C    G        0      0        2 
  27  chr27_13140770     AOna    C    G        0      0        2 
  27  chr27_13140770     ASom    C    G        0      0        2 
  27  chr27_13140770     HCab    C    G        0      0        2 
  27  chr27_13140770     HPrz    C    G        0      0        2 
  27  chr27_13140770     ZBoe    C    G        0      0        2 
  27  chr27_13140770     ZGre    C    G        0      0        2 
  27  chr27_13140770     ZHar    C    G        0      0        2 
  27  chr27_13140770   Sample    C    G        1      2        2 
  27  chr27_13176231     AAsi    T    G        0      0        2 
  27  chr27_13176231     AKia    T    G        0      0        2 
  27  chr27_13176231     AOna    T    G        0      0        2 
  27  chr27_13176231     ASom    T    G        0      0        2 
  27  chr27_13176231     HCab    T    G        1      2        2 
  27  chr27_13176231     HPrz    T    G        1      2        2 
  27  chr27_13176231     ZBoe    T    G        0      0        2 
  27  chr27_13176231     ZGre    T    G        0      0        2 
  27  chr27_13176231     ZHar    T    G        0      0        2 
  27  chr27_13176231   Sample    T    G        0      0        2 
  27  chr27_13188537     AAsi    C    G        0      0        2 
  27  chr27_13188537     AKia    C    G        0      0        2 
  27  chr27_13188537     AOna    C    G        0      0        2 
  27  chr27_13188537     ASom    C    G        0      0        2 
  27  chr27_13188537     HCab    C    G        1      2        2 
  27  chr27_13188537     HPrz    C    G        1      2        2 
  27  chr27_13188537     ZBoe    C    G        0      0        2 
  27  chr27_13188537     ZGre    C    G        1      2        2 
  27  chr27_13188537     ZHar    C    G        1      2        2 
  27  chr27_13188537   Sample    C    G        0      0        2 
  27  chr27_13190287     AAsi    G    C        0      0        2 
  27  chr27_13190287     AKia    G    C        0      0        2 
  27  chr27_13190287     AOna    G    C        0      0        2 
  27  chr27_13190287     ASom    G    C        0      0        2 
  27  chr27_13190287     HCab    G    C        1      2        2 
  27  chr27_13190287     HPrz    G    C        1      2        2 
  27  chr27_13190287     ZBoe    G    C        0      0        2 
  27  chr27_13190287     ZGre    G    C        0      0        2 
  27  chr27_13190287     ZHar    G    C        0      0        2 
  27  chr27_13190287   Sample    G    C        0      0        2 
  27  chr27_13217264     AAsi    T    A        0      0        2 
  27  chr27_13217264     AKia    T    A        0      0        2 
  27  chr27_13217264     AOna    T    A        0      0        2 
  27  chr27_13217264     ASom    T    A        0      0        2 
  27  chr27_13217264     HCab    T    A        0      0        2 
  27  chr27_13217264     HPrz    T    A      0.5      1        2 
  27  chr27_13217264     ZBoe    T    A        0      0        2 
  27  chr27_13217264     ZGre    T    A        0      0        2 
  27  chr27_13217264     ZHar    T    A        0      0        2 
  27  chr27_13217264   Sample    T    A        0      0        2 
  27  chr27_13229013     AAsi    A    T        0      0        2 
  27  chr27_13229013     AKia    A    T        0      0        2 
  27  chr27_13229013     AOna    A    T        0      0        2 
  27  chr27_13229013     ASom    A    T        0      0        2 
  27  chr27_13229013     HCab    A    T        0      0        2 
  27  chr27_13229013     HPrz    A    T        0      0        2 
  27  chr27_13229013     ZBoe    A    T        1      2        2 
  27  chr27_13229013     ZGre    A    T      0.5      1        2 
  27  chr27_13229013     ZHar    A    T        1      2        2 
  27  chr27_13229013   Sample    A    T        0      0        2 
  27  chr27_13231643     AAsi    A    C        0      0        2 
  27  chr27_13231643     AKia    A    C        0      0        2 
  27  chr27_13231643     AOna    A    C        0      0        2 
  27  chr27_13231643     ASom    A    C        0      0        2 
  27  chr27_13231643     HCab    A    C        0      0        2 
  27  chr27_13231643     HPrz    A    C        0      0        2 
  27  chr27_13231643     ZBoe    A    C      0.5      1        2 
  27  chr27_13231643     ZGre    A    C        0      0        2 
  27  chr27_13231643     ZHar    A    C        0      0        2 
  27  chr27_13231643   Sample    A    C        0      0        2 
  27  chr27_13246608     AAsi    G    C        0      0        2 
  27  chr27_13246608     AKia    G    C        0      0        2 
  27  chr27_13246608     AOna    G    C        0      0        2 
  27  chr27_13246608     ASom    G    C        0      0        2 
  27  chr27_13246608     HCab    G    C        1      2        2 
  27  chr27_13246608     HPrz    G    C        1      2        2 
  27  chr27_13246608     ZBoe    G    C        0      0        2 
  27  chr27_13246608     ZGre    G    C        0      0        2 
  27  chr27_13246608     ZHar    G    C        0      0        2 
  27  chr27_13246608   Sample    G    C        0      0        2 
  27  chr27_13306649     AAsi    C    A        0      0        2 
  27  chr27_13306649     AKia    C    A        0      0        2 
  27  chr27_13306649     AOna    C    A        0      0        2 
  27  chr27_13306649     ASom    C    A        0      0        2 
  27  chr27_13306649     HCab    C    A        0      0        2 
  27  chr27_13306649     HPrz    C    A      0.5      1        2 
  27  chr27_13306649     ZBoe    C    A        0      0        2 
  27  chr27_13306649     ZGre    C    A        0      0        2 
  27  chr27_13306649     ZHar    C    A        0      0        2 
  27  chr27_13306649   Sample    C    A        0      0        2 
  27  chr27_13317733     AAsi    T    A        0      0        2 
  27  chr27_13317733     AKia    T    A        0      0        2 
  27  chr27_13317733     AOna    T    A        0      0        2 
  27  chr27_13317733     ASom    T    A        0      0        2 
  27  chr27_13317733     HCab    T    A        1      2        2 
  27  chr27_13317733     HPrz    T    A        1      2        2 
  27  chr27_13317733     ZBoe    T    A        0      0        2 
  27  chr27_13317733     ZGre    T    A        0      0        2 
  27  chr27_13317733     ZHar    T    A        0      0        2 
  27  chr27_13317733   Sample    T    A        0      0        2 
  27  chr27_13321893     AAsi    T    A        0      0        2 
  27  chr27_13321893     AKia    T    A        0      0        2 
  27  chr27_13321893     AOna    T    A        0      0        2 
  27  chr27_13321893     ASom    T    A        0      0        2 
  27  chr27_13321893     HCab    T    A        0      0        2 
  27  chr27_13321893     HPrz    T    A        0      0        2 
  27  chr27_13321893     ZBoe    T    A        0      0        2 
  27  chr27_13321893     ZGre    T    A      0.5      1        2 
  27  chr27_13321893     ZHar    T    A        0      0        2 
  27  chr27_13321893   Sample    T    A        0      0        2 
  27  chr27_13343987     AAsi    C    G        0      0        2 
  27  chr27_13343987     AKia    C    G        0      0        2 
  27  chr27_13343987     AOna    C    G        0      0        2 
  27  chr27_13343987     ASom    C    G        0      0        2 
  27  chr27_13343987     HCab    C    G        0      0        2 
  27  chr27_13343987     HPrz    C    G        0      0        2 
  27  chr27_13343987     ZBoe    C    G        0      0        2 
  27  chr27_13343987     ZGre    C    G        0      0        2 
  27  chr27_13343987     ZHar    C    G        1      2        2 
  27  chr27_13343987   Sample    C    G        0      0        2 
  27  chr27_13352863     AAsi    C    G        0      0        2 
  27  chr27_13352863     AKia    C    G        0      0        2 
  27  chr27_13352863     AOna    C    G        0      0        2 
  27  chr27_13352863     ASom    C    G        0      0        2 
  27  chr27_13352863     HCab    C    G        0      0        2 
  27  chr27_13352863     HPrz    C    G        0      0        2 
  27  chr27_13352863     ZBoe    C    G      0.5      1        2 
  27  chr27_13352863     ZGre    C    G        0      0        2 
  27  chr27_13352863     ZHar    C    G        0      0        2 
  27  chr27_13352863   Sample    C    G        0      0        2 
  27  chr27_13356791     AAsi    A    T        0      0        2 
  27  chr27_13356791     AKia    A    T        0      0        2 
  27  chr27_13356791     AOna    A    T        0      0        2 
  27  chr27_13356791     ASom    A    T        0      0        2 
  27  chr27_13356791     HCab    A    T        0      0        2 
  27  chr27_13356791     HPrz    A    T        0      0        2 
  27  chr27_13356791     ZBoe    A    T        0      0        2 
  27  chr27_13356791     ZGre    A    T        1      2        2 
  27  chr27_13356791     ZHar    A    T        0      0        2 
  27  chr27_13356791   Sample    A    T        0      0        2 
  27  chr27_13369526     AAsi    G    C        0      0        2 
  27  chr27_13369526     AKia    G    C        0      0        2 
  27  chr27_13369526     AOna    G    C        0      0        2 
  27  chr27_13369526     ASom    G    C        0      0        2 
  27  chr27_13369526     HCab    G    C        0      0        2 
  27  chr27_13369526     HPrz    G    C        0      0        2 
  27  chr27_13369526     ZBoe    G    C        1      2        2 
  27  chr27_13369526     ZGre    G    C        0      0        2 
  27  chr27_13369526     ZHar    G    C        0      0        2 
  27  chr27_13369526   Sample    G    C        0      0        2 
  27  chr27_13383908     AAsi    A    C      0.5      1        2 
  27  chr27_13383908     AKia    A    C        0      0        2 
  27  chr27_13383908     AOna    A    C        0      0        2 
  27  chr27_13383908     ASom    A    C        0      0        2 
  27  chr27_13383908     HCab    A    C        0      0        2 
  27  chr27_13383908     HPrz    A    C        0      0        2 
  27  chr27_13383908     ZBoe    A    C        0      0        2 
  27  chr27_13383908     ZGre    A    C        0      0        2 
  27  chr27_13383908     ZHar    A    C        0      0        2 
  27  chr27_13383908   Sample    A    C        0      0        2 
  27  chr27_13401040     AAsi    C    A        0      0        2 
  27  chr27_13401040     AKia    C    A        0      0        2 
  27  chr27_13401040     AOna    C    A        0      0        2 
  27  chr27_13401040     ASom    C    A        0      0        2 
  27  chr27_13401040     HCab    C    A        0      0        2 
  27  chr27_13401040     HPrz    C    A        0      0        2 
  27  chr27_13401040     ZBoe    C    A        0      0        2 
  27  chr27_13401040     ZGre    C    A        1      2        2 
  27  chr27_13401040     ZHar    C    A        1      2        2 
  27  chr27_13401040   Sample    C    A        0      0        2 
  27  chr27_13427763     AAsi    C    G        0      0        2 
  27  chr27_13427763     AKia    C    G        0      0        2 
  27  chr27_13427763     AOna    C    G        0      0        2 
  27  chr27_13427763     ASom    C    G        0      0        2 
  27  chr27_13427763     HCab    C    G        0      0        2 
  27  chr27_13427763     HPrz    C    G        0      0        2 
  27  chr27_13427763     ZBoe    C    G        0      0        2 
  27  chr27_13427763     ZGre    C    G        0      0        2 
  27  chr27_13427763     ZHar    C    G        1      2        2 
  27  chr27_13427763   Sample    C    G        0      0        2 
  27  chr27_13446307     AAsi    C    A        0      0        2 
  27  chr27_13446307     AKia    C    A        0      0        2 
  27  chr27_13446307     AOna    C    A        0      0        2 
  27  chr27_13446307     ASom    C    A        0      0        2 
  27  chr27_13446307     HCab    C    A        0      0        2 
  27  chr27_13446307     HPrz    C    A        0      0        2 
  27  chr27_13446307     ZBoe    C    A        0      0        2 
  27  chr27_13446307     ZGre    C    A        0      0        2 
  27  chr27_13446307     ZHar    C    A        1      2        2 
  27  chr27_13446307   Sample    C    A        0      0        2 
  27  chr27_13477307     AAsi    A    T        0      0        2 
  27  chr27_13477307     AKia    A    T        0      0        2 
  27  chr27_13477307     AOna    A    T        0      0        2 
  27  chr27_13477307     ASom    A    T        0      0        2 
  27  chr27_13477307     HCab    A    T        0      0        2 
  27  chr27_13477307     HPrz    A    T        0      0        2 
  27  chr27_13477307     ZBoe    A    T        0      0        2 
  27  chr27_13477307     ZGre    A    T        1      2        2 
  27  chr27_13477307     ZHar    A    T        1      2        2 
  27  chr27_13477307   Sample    A    T        0      0        2 
  27  chr27_13491410     AAsi    G    T        0      0        2 
  27  chr27_13491410     AKia    G    T        0      0        2 
  27  chr27_13491410     AOna    G    T        0      0        2 
  27  chr27_13491410     ASom    G    T        0      0        2 
  27  chr27_13491410     HCab    G    T        1      2        2 
  27  chr27_13491410     HPrz    G    T        1      2        2 
  27  chr27_13491410     ZBoe    G    T        0      0        2 
  27  chr27_13491410     ZGre    G    T        0      0        2 
  27  chr27_13491410     ZHar    G    T        0      0        2 
  27  chr27_13491410   Sample    G    T        0      0        2 
  27  chr27_13517015     AAsi    G    T        0      0        2 
  27  chr27_13517015     AKia    G    T        0      0        2 
  27  chr27_13517015     AOna    G    T        0      0        2 
  27  chr27_13517015     ASom    G    T        0      0        2 
  27  chr27_13517015     HCab    G    T        1      2        2 
  27  chr27_13517015     HPrz    G    T        0      0        2 
  27  chr27_13517015     ZBoe    G    T        0      0        2 
  27  chr27_13517015     ZGre    G    T        0      0        2 
  27  chr27_13517015     ZHar    G    T        0      0        2 
  27  chr27_13517015   Sample    G    T        0      0        2 
  27  chr27_13525473     AAsi    G    T        0      0        2 
  27  chr27_13525473     AKia    G    T        0      0        2 
  27  chr27_13525473     AOna    G    T      0.5      1        2 
  27  chr27_13525473     ASom    G    T        0      0        2 
  27  chr27_13525473     HCab    G    T        0      0        2 
  27  chr27_13525473     HPrz    G    T        0      0        2 
  27  chr27_13525473     ZBoe    G    T        0      0        2 
  27  chr27_13525473     ZGre    G    T        0      0        2 
  27  chr27_13525473     ZHar    G    T        0      0        2 
  27  chr27_13525473   Sample    G    T        0      0        2 
  27  chr27_13534440     AAsi    A    C        0      0        2 
  27  chr27_13534440     AKia    A    C        0      0        2 
  27  chr27_13534440     AOna    A    C        0      0        2 
  27  chr27_13534440     ASom    A    C        0      0        2 
  27  chr27_13534440     HCab    A    C        1      2        2 
  27  chr27_13534440     HPrz    A    C        0      0        2 
  27  chr27_13534440     ZBoe    A    C        0      0        2 
  27  chr27_13534440     ZGre    A    C        0      0        2 
  27  chr27_13534440     ZHar    A    C        0      0        2 
  27  chr27_13534440   Sample    A    C        0      0        2 
  27  chr27_13537392     AAsi    G    T        0      0        2 
  27  chr27_13537392     AKia    G    T        0      0        2 
  27  chr27_13537392     AOna    G    T        0      0        2 
  27  chr27_13537392     ASom    G    T        0      0        2 
  27  chr27_13537392     HCab    G    T        0      0        2 
  27  chr27_13537392     HPrz    G    T        0      0        2 
  27  chr27_13537392     ZBoe    G    T      0.5      1        2 
  27  chr27_13537392     ZGre    G    T        0      0        2 
  27  chr27_13537392     ZHar    G    T        0      0        2 
  27  chr27_13537392   Sample    G    T        0      0        2 
  27  chr27_13557562     AAsi    G    T        0      0        2 
  27  chr27_13557562     AKia    G    T        0      0        2 
  27  chr27_13557562     AOna    G    T        0      0        2 
  27  chr27_13557562     ASom    G    T        0      0        2 
  27  chr27_13557562     HCab    G    T        0      0        2 
  27  chr27_13557562     HPrz    G    T        0      0        2 
  27  chr27_13557562     ZBoe    G    T        0      0        2 
  27  chr27_13557562     ZGre    G    T        0      0        2 
  27  chr27_13557562     ZHar    G    T      0.5      1        2 
  27  chr27_13557562   Sample    G    T        0      0        2 
  27  chr27_13569747     AAsi    T    G        0      0        2 
  27  chr27_13569747     AKia    T    G        0      0        2 
  27  chr27_13569747     AOna    T    G        0      0        2 
  27  chr27_13569747     ASom    T    G      0.5      1        2 
  27  chr27_13569747     HCab    T    G        0      0        2 
  27  chr27_13569747     HPrz    T    G        0      0        2 
  27  chr27_13569747     ZBoe    T    G        0      0        2 
  27  chr27_13569747     ZGre    T    G        0      0        2 
  27  chr27_13569747     ZHar    T    G        0      0        2 
  27  chr27_13569747   Sample    T    G        0      0        2 
  27  chr27_13587260     AAsi    T    A        0      0        2 
  27  chr27_13587260     AKia    T    A        0      0        2 
  27  chr27_13587260     AOna    T    A        0      0        2 
  27  chr27_13587260     ASom    T    A        0      0        2 
  27  chr27_13587260     HCab    T    A        0      0        2 
  27  chr27_13587260     HPrz    T    A        0      0        2 
  27  chr27_13587260     ZBoe    T    A        1      2        2 
  27  chr27_13587260     ZGre    T    A        0      0        2 
  27  chr27_13587260     ZHar    T    A        0      0        2 
  27  chr27_13587260   Sample    T    A        0      0        2 
  27  chr27_13613379     AAsi    C    A        0      0        2 
  27  chr27_13613379     AKia    C    A        0      0        2 
  27  chr27_13613379     AOna    C    A        0      0        2 
  27  chr27_13613379     ASom    C    A        0      0        2 
  27  chr27_13613379     HCab    C    A        0      0        2 
  27  chr27_13613379     HPrz    C    A        0      0        2 
  27  chr27_13613379     ZBoe    C    A      0.5      1        2 
  27  chr27_13613379     ZGre    C    A        0      0        2 
  27  chr27_13613379     ZHar    C    A        0      0        2 
  27  chr27_13613379   Sample    C    A        0      0        2 
  27  chr27_13634291     AAsi    G    T        1      2        2 
  27  chr27_13634291     AKia    G    T        0      0        2 
  27  chr27_13634291     AOna    G    T        0      0        2 
  27  chr27_13634291     ASom    G    T        1      2        2 
  27  chr27_13634291     HCab    G    T        0      0        2 
  27  chr27_13634291     HPrz    G    T        0      0        2 
  27  chr27_13634291     ZBoe    G    T        0      0        2 
  27  chr27_13634291     ZGre    G    T        0      0        2 
  27  chr27_13634291     ZHar    G    T        0      0        2 
  27  chr27_13634291   Sample    G    T        1      2        2 
  27  chr27_13696063     AAsi    C    G      0.5      1        2 
  27  chr27_13696063     AKia    C    G        0      0        2 
  27  chr27_13696063     AOna    C    G        0      0        2 
  27  chr27_13696063     ASom    C    G        0      0        2 
  27  chr27_13696063     HCab    C    G        0      0        2 
  27  chr27_13696063     HPrz    C    G        0      0        2 
  27  chr27_13696063     ZBoe    C    G        0      0        2 
  27  chr27_13696063     ZGre    C    G        0      0        2 
  27  chr27_13696063     ZHar    C    G        0      0        2 
  27  chr27_13696063   Sample    C    G        0      0        2 
  27  chr27_13716509     AAsi    T    A        0      0        2 
  27  chr27_13716509     AKia    T    A        0      0        2 
  27  chr27_13716509     AOna    T    A        0      0        2 
  27  chr27_13716509     ASom    T    A        0      0        2 
  27  chr27_13716509     HCab    T    A        0      0        2 
  27  chr27_13716509     HPrz    T    A        0      0        2 
  27  chr27_13716509     ZBoe    T    A        0      0        2 
  27  chr27_13716509     ZGre    T    A        0      0        2 
  27  chr27_13716509     ZHar    T    A        1      2        2 
  27  chr27_13716509   Sample    T    A        0      0        2 
  27  chr27_13728656     AAsi    G    T        0      0        2 
  27  chr27_13728656     AKia    G    T        0      0        2 
  27  chr27_13728656     AOna    G    T        0      0        2 
  27  chr27_13728656     ASom    G    T        0      0        2 
  27  chr27_13728656     HCab    G    T        0      0        2 
  27  chr27_13728656     HPrz    G    T        0      0        2 
  27  chr27_13728656     ZBoe    G    T        0      0        2 
  27  chr27_13728656     ZGre    G    T        0      0        2 
  27  chr27_13728656     ZHar    G    T        1      2        2 
  27  chr27_13728656   Sample    G    T        0      0        2 
  27  chr27_13729665     AAsi    T    A        0      0        2 
  27  chr27_13729665     AKia    T    A        0      0        2 
  27  chr27_13729665     AOna    T    A        0      0        2 
  27  chr27_13729665     ASom    T    A        0      0        2 
  27  chr27_13729665     HCab    T    A        1      2        2 
  27  chr27_13729665     HPrz    T    A        1      2        2 
  27  chr27_13729665     ZBoe    T    A        0      0        2 
  27  chr27_13729665     ZGre    T    A        0      0        2 
  27  chr27_13729665     ZHar    T    A        0      0        2 
  27  chr27_13729665   Sample    T    A        0      0        2 
  27  chr27_13749297     AAsi    G    C        0      0        2 
  27  chr27_13749297     AKia    G    C        0      0        2 
  27  chr27_13749297     AOna    G    C        0      0        2 
  27  chr27_13749297     ASom    G    C        0      0        2 
  27  chr27_13749297     HCab    G    C        1      2        2 
  27  chr27_13749297     HPrz    G    C        1      2        2 
  27  chr27_13749297     ZBoe    G    C        0      0        2 
  27  chr27_13749297     ZGre    G    C        0      0        2 
  27  chr27_13749297     ZHar    G    C        0      0        2 
  27  chr27_13749297   Sample    G    C        0      0        2 
  27  chr27_13766085     AAsi    C    A        1      2        2 
  27  chr27_13766085     AKia    C    A        0      0        2 
  27  chr27_13766085     AOna    C    A        0      0        2 
  27  chr27_13766085     ASom    C    A      0.5      1        2 
  27  chr27_13766085     HCab    C    A        0      0        2 
  27  chr27_13766085     HPrz    C    A        0      0        2 
  27  chr27_13766085     ZBoe    C    A        0      0        2 
  27  chr27_13766085     ZGre    C    A        0      0        2 
  27  chr27_13766085     ZHar    C    A        0      0        2 
  27  chr27_13766085   Sample    C    A        1      2        2 
  27  chr27_13771907     AAsi    C    A        0      0        2 
  27  chr27_13771907     AKia    C    A        0      0        2 
  27  chr27_13771907     AOna    C    A        0      0        2 
  27  chr27_13771907     ASom    C    A        0      0        2 
  27  chr27_13771907     HCab    C    A        0      0        2 
  27  chr27_13771907     HPrz    C    A        0      0        2 
  27  chr27_13771907     ZBoe    C    A        1      2        2 
  27  chr27_13771907     ZGre    C    A        1      2        2 
  27  chr27_13771907     ZHar    C    A        1      2        2 
  27  chr27_13771907   Sample    C    A        0      0        2 
  27  chr27_13773393     AAsi    G    C        0      0        2 
  27  chr27_13773393     AKia    G    C        0      0        2 
  27  chr27_13773393     AOna    G    C        0      0        2 
  27  chr27_13773393     ASom    G    C        0      0        2 
  27  chr27_13773393     HCab    G    C        1      2        2 
  27  chr27_13773393     HPrz    G    C        0      0        2 
  27  chr27_13773393     ZBoe    G    C        0      0        2 
  27  chr27_13773393     ZGre    G    C        0      0        2 
  27  chr27_13773393     ZHar    G    C        0      0        2 
  27  chr27_13773393   Sample    G    C        0      0        2 
  27  chr27_13783046     AAsi    T    G        0      0        2 
  27  chr27_13783046     AKia    T    G        0      0        2 
  27  chr27_13783046     AOna    T    G        0      0        2 
  27  chr27_13783046     ASom    T    G        0      0        2 
  27  chr27_13783046     HCab    T    G        1      2        2 
  27  chr27_13783046     HPrz    T    G        1      2        2 
  27  chr27_13783046     ZBoe    T    G        0      0        2 
  27  chr27_13783046     ZGre    T    G        0      0        2 
  27  chr27_13783046     ZHar    T    G        0      0        2 
  27  chr27_13783046   Sample    T    G        0      0        2 
  27  chr27_13783806     AAsi    C    G        0      0        2 
  27  chr27_13783806     AKia    C    G        0      0        2 
  27  chr27_13783806     AOna    C    G        0      0        2 
  27  chr27_13783806     ASom    C    G        0      0        2 
  27  chr27_13783806     HCab    C    G        1      2        2 
  27  chr27_13783806     HPrz    C    G      0.5      1        2 
  27  chr27_13783806     ZBoe    C    G        0      0        2 
  27  chr27_13783806     ZGre    C    G        0      0        2 
  27  chr27_13783806     ZHar    C    G        0      0        2 
  27  chr27_13783806   Sample    C    G        0      0        2 
  27  chr27_13830598     AAsi    C    A        0      0        2 
  27  chr27_13830598     AKia    C    A        0      0        2 
  27  chr27_13830598     AOna    C    A        0      0        2 
  27  chr27_13830598     ASom    C    A      0.5      1        2 
  27  chr27_13830598     HCab    C    A        0      0        2 
  27  chr27_13830598     HPrz    C    A        0      0        2 
  27  chr27_13830598     ZBoe    C    A        0      0        2 
  27  chr27_13830598     ZGre    C    A        0      0        2 
  27  chr27_13830598     ZHar    C    A        0      0        2 
  27  chr27_13830598   Sample    C    A        0      0        2 
  27  chr27_13832802     AAsi    A    T        0      0        2 
  27  chr27_13832802     AKia    A    T        0      0        2 
  27  chr27_13832802     AOna    A    T        0      0        2 
  27  chr27_13832802     ASom    A    T        0      0        2 
  27  chr27_13832802     HCab    A    T        0      0        2 
  27  chr27_13832802     HPrz    A    T        0      0        2 
  27  chr27_13832802     ZBoe    A    T      0.5      1        2 
  27  chr27_13832802     ZGre    A    T        0      0        2 
  27  chr27_13832802     ZHar    A    T        0      0        2 
  27  chr27_13832802   Sample    A    T        0      0        2 
  27  chr27_13845083     AAsi    A    T        0      0        2 
  27  chr27_13845083     AKia    A    T        0      0        2 
  27  chr27_13845083     AOna    A    T        0      0        2 
  27  chr27_13845083     ASom    A    T        0      0        2 
  27  chr27_13845083     HCab    A    T        1      2        2 
  27  chr27_13845083     HPrz    A    T        1      2        2 
  27  chr27_13845083     ZBoe    A    T        0      0        2 
  27  chr27_13845083     ZGre    A    T        0      0        2 
  27  chr27_13845083     ZHar    A    T        0      0        2 
  27  chr27_13845083   Sample    A    T        0      0        2 
  27  chr27_13850003     AAsi    C    A        0      0        2 
  27  chr27_13850003     AKia    C    A        0      0        2 
  27  chr27_13850003     AOna    C    A        0      0        2 
  27  chr27_13850003     ASom    C    A        0      0        2 
  27  chr27_13850003     HCab    C    A        1      2        2 
  27  chr27_13850003     HPrz    C    A        1      2        2 
  27  chr27_13850003     ZBoe    C    A        0      0        2 
  27  chr27_13850003     ZGre    C    A        0      0        2 
  27  chr27_13850003     ZHar    C    A        0      0        2 
  27  chr27_13850003   Sample    C    A        0      0        2 
  27  chr27_13865388     AAsi    C    A        0      0        2 
  27  chr27_13865388     AKia    C    A        0      0        2 
  27  chr27_13865388     AOna    C    A        0      0        2 
  27  chr27_13865388     ASom    C    A        0      0        2 
  27  chr27_13865388     HCab    C    A        0      0        2 
  27  chr27_13865388     HPrz    C    A        0      0        2 
  27  chr27_13865388     ZBoe    C    A        0      0        2 
  27  chr27_13865388     ZGre    C    A        0      0        2 
  27  chr27_13865388     ZHar    C    A        1      2        2 
  27  chr27_13865388   Sample    C    A        0      0        2 
  27  chr27_13889029     AAsi    C    G        0      0        2 
  27  chr27_13889029     AKia    C    G        0      0        2 
  27  chr27_13889029     AOna    C    G        0      0        2 
  27  chr27_13889029     ASom    C    G        0      0        2 
  27  chr27_13889029     HCab    C    G        0      0        2 
  27  chr27_13889029     HPrz    C    G        0      0        2 
  27  chr27_13889029     ZBoe    C    G        0      0        2 
  27  chr27_13889029     ZGre    C    G        0      0        2 
  27  chr27_13889029     ZHar    C    G        1      2        2 
  27  chr27_13889029   Sample    C    G        0      0        2 
  27  chr27_13895909     AAsi    C    A      0.5      1        2 
  27  chr27_13895909     AKia    C    A        0      0        2 
  27  chr27_13895909     AOna    C    A        0      0        2 
  27  chr27_13895909     ASom    C    A      0.5      1        2 
  27  chr27_13895909     HCab    C    A        0      0        2 
  27  chr27_13895909     HPrz    C    A        0      0        2 
  27  chr27_13895909     ZBoe    C    A        0      0        2 
  27  chr27_13895909     ZGre    C    A        0      0        2 
  27  chr27_13895909     ZHar    C    A        0      0        2 
  27  chr27_13895909   Sample    C    A        1      2        2 
  27  chr27_13916286     AAsi    G    C        0      0        2 
  27  chr27_13916286     AKia    G    C        0      0        2 
  27  chr27_13916286     AOna    G    C        0      0        2 
  27  chr27_13916286     ASom    G    C        0      0        2 
  27  chr27_13916286     HCab    G    C        0      0        2 
  27  chr27_13916286     HPrz    G    C        0      0        2 
  27  chr27_13916286     ZBoe    G    C        0      0        2 
  27  chr27_13916286     ZGre    G    C        0      0        2 
  27  chr27_13916286     ZHar    G    C        1      2        2 
  27  chr27_13916286   Sample    G    C        0      0        2 
  27  chr27_13934990     AAsi    A    C        0      0        2 
  27  chr27_13934990     AKia    A    C        1      2        2 
  27  chr27_13934990     AOna    A    C        0      0        2 
  27  chr27_13934990     ASom    A    C        0      0        2 
  27  chr27_13934990     HCab    A    C        0      0        2 
  27  chr27_13934990     HPrz    A    C        0      0        2 
  27  chr27_13934990     ZBoe    A    C        0      0        2 
  27  chr27_13934990     ZGre    A    C        0      0        2 
  27  chr27_13934990     ZHar    A    C        0      0        2 
  27  chr27_13934990   Sample    A    C        0      0        2 
  27  chr27_13939102     AAsi    A    C        0      0        2 
  27  chr27_13939102     AKia    A    C        0      0        2 
  27  chr27_13939102     AOna    A    C        0      0        2 
  27  chr27_13939102     ASom    A    C        0      0        2 
  27  chr27_13939102     HCab    A    C        1      2        2 
  27  chr27_13939102     HPrz    A    C        1      2        2 
  27  chr27_13939102     ZBoe    A    C        0      0        2 
  27  chr27_13939102     ZGre    A    C        0      0        2 
  27  chr27_13939102     ZHar    A    C        0      0        2 
  27  chr27_13939102   Sample    A    C        0      0        2 
  27  chr27_13950943     AAsi    A    T        0      0        2 
  27  chr27_13950943     AKia    A    T        1      2        2 
  27  chr27_13950943     AOna    A    T        0      0        2 
  27  chr27_13950943     ASom    A    T        0      0        2 
  27  chr27_13950943     HCab    A    T        0      0        2 
  27  chr27_13950943     HPrz    A    T        0      0        2 
  27  chr27_13950943     ZBoe    A    T        0      0        2 
  27  chr27_13950943     ZGre    A    T        0      0        2 
  27  chr27_13950943     ZHar    A    T        0      0        2 
  27  chr27_13950943   Sample    A    T        0      0        2 
  27  chr27_13996476     AAsi    A    C        0      0        2 
  27  chr27_13996476     AKia    A    C        0      0        2 
  27  chr27_13996476     AOna    A    C        0      0        2 
  27  chr27_13996476     ASom    A    C        0      0        2 
  27  chr27_13996476     HCab    A    C        1      2        2 
  27  chr27_13996476     HPrz    A    C        1      2        2 
  27  chr27_13996476     ZBoe    A    C        0      0        2 
  27  chr27_13996476     ZGre    A    C        0      0        2 
  27  chr27_13996476     ZHar    A    C        0      0        2 
  27  chr27_13996476   Sample    A    C        0      0        2 
  27  chr27_14008394     AAsi    G    C        0      0        2 
  27  chr27_14008394     AKia    G    C        0      0        2 
  27  chr27_14008394     AOna    G    C        0      0        2 
  27  chr27_14008394     ASom    G    C        0      0        2 
  27  chr27_14008394     HCab    G    C        0      0        2 
  27  chr27_14008394     HPrz    G    C        0      0        2 
  27  chr27_14008394     ZBoe    G    C        0      0        2 
  27  chr27_14008394     ZGre    G    C        0      0        2 
  27  chr27_14008394     ZHar    G    C        1      2        2 
  27  chr27_14008394   Sample    G    C        0      0        2 
  27  chr27_14048258     AAsi    A    C        0      0        2 
  27  chr27_14048258     AKia    A    C        0      0        2 
  27  chr27_14048258     AOna    A    C        0      0        2 
  27  chr27_14048258     ASom    A    C        0      0        2 
  27  chr27_14048258     HCab    A    C        0      0        2 
  27  chr27_14048258     HPrz    A    C        0      0        2 
  27  chr27_14048258     ZBoe    A    C      0.5      1        2 
  27  chr27_14048258     ZGre    A    C        1      2        2 
  27  chr27_14048258     ZHar    A    C        0      0        2 
  27  chr27_14048258   Sample    A    C        0      0        2 
  27  chr27_14059274     AAsi    G    C        0      0        2 
  27  chr27_14059274     AKia    G    C        0      0        2 
  27  chr27_14059274     AOna    G    C        0      0        2 
  27  chr27_14059274     ASom    G    C        0      0        2 
  27  chr27_14059274     HCab    G    C        0      0        2 
  27  chr27_14059274     HPrz    G    C        0      0        2 
  27  chr27_14059274     ZBoe    G    C        0      0        2 
  27  chr27_14059274     ZGre    G    C        0      0        2 
  27  chr27_14059274     ZHar    G    C      0.5      1        2 
  27  chr27_14059274   Sample    G    C        0      0        2 
  27  chr27_14083480     AAsi    T    A        0      0        2 
  27  chr27_14083480     AKia    T    A        0      0        2 
  27  chr27_14083480     AOna    T    A        0      0        2 
  27  chr27_14083480     ASom    T    A        0      0        2 
  27  chr27_14083480     HCab    T    A        0      0        2 
  27  chr27_14083480     HPrz    T    A        0      0        2 
  27  chr27_14083480     ZBoe    T    A      0.5      1        2 
  27  chr27_14083480     ZGre    T    A        0      0        2 
  27  chr27_14083480     ZHar    T    A        0      0        2 
  27  chr27_14083480   Sample    T    A        0      0        2 
  27  chr27_14091481     AAsi    G    T        1      2        2 
  27  chr27_14091481     AKia    G    T        0      0        2 
  27  chr27_14091481     AOna    G    T        0      0        2 
  27  chr27_14091481     ASom    G    T        1      2        2 
  27  chr27_14091481     HCab    G    T        0      0        2 
  27  chr27_14091481     HPrz    G    T        0      0        2 
  27  chr27_14091481     ZBoe    G    T        0      0        2 
  27  chr27_14091481     ZGre    G    T        0      0        2 
  27  chr27_14091481     ZHar    G    T        0      0        2 
  27  chr27_14091481   Sample    G    T        1      2        2 
  27  chr27_14100486     AAsi    G    T        0      0        2 
  27  chr27_14100486     AKia    G    T        0      0        2 
  27  chr27_14100486     AOna    G    T        0      0        2 
  27  chr27_14100486     ASom    G    T        0      0        2 
  27  chr27_14100486     HCab    G    T        0      0        2 
  27  chr27_14100486     HPrz    G    T      0.5      1        2 
  27  chr27_14100486     ZBoe    G    T        0      0        2 
  27  chr27_14100486     ZGre    G    T        0      0        2 
  27  chr27_14100486     ZHar    G    T        0      0        2 
  27  chr27_14100486   Sample    G    T        0      0        2 
  27  chr27_14111984     AAsi    G    C        0      0        2 
  27  chr27_14111984     AKia    G    C        0      0        2 
  27  chr27_14111984     AOna    G    C        0      0        2 
  27  chr27_14111984     ASom    G    C        0      0        2 
  27  chr27_14111984     HCab    G    C        1      2        2 
  27  chr27_14111984     HPrz    G    C        1      2        2 
  27  chr27_14111984     ZBoe    G    C        0      0        2 
  27  chr27_14111984     ZGre    G    C        0      0        2 
  27  chr27_14111984     ZHar    G    C        0      0        2 
  27  chr27_14111984   Sample    G    C        0      0        2 
  27  chr27_14131121     AAsi    G    T        0      0        2 
  27  chr27_14131121     AKia    G    T      0.5      1        2 
  27  chr27_14131121     AOna    G    T        0      0        2 
  27  chr27_14131121     ASom    G    T        0      0        2 
  27  chr27_14131121     HCab    G    T        0      0        2 
  27  chr27_14131121     HPrz    G    T        0      0        2 
  27  chr27_14131121     ZBoe    G    T        0      0        2 
  27  chr27_14131121     ZGre    G    T        0      0        2 
  27  chr27_14131121     ZHar    G    T        0      0        2 
  27  chr27_14131121   Sample    G    T        0      0        2 
  27  chr27_14147877     AAsi    C    A        0      0        2 
  27  chr27_14147877     AKia    C    A        0      0        2 
  27  chr27_14147877     AOna    C    A        0      0        2 
  27  chr27_14147877     ASom    C    A        0      0        2 
  27  chr27_14147877     HCab    C    A        0      0        2 
  27  chr27_14147877     HPrz    C    A        0      0        2 
  27  chr27_14147877     ZBoe    C    A        0      0        2 
  27  chr27_14147877     ZGre    C    A        1      2        2 
  27  chr27_14147877     ZHar    C    A        0      0        2 
  27  chr27_14147877   Sample    C    A        0      0        2 
  27  chr27_14158986     AAsi    A    C        0      0        2 
  27  chr27_14158986     AKia    A    C        0      0        2 
  27  chr27_14158986     AOna    A    C        0      0        2 
  27  chr27_14158986     ASom    A    C        0      0        2 
  27  chr27_14158986     HCab    A    C        0      0        2 
  27  chr27_14158986     HPrz    A    C        0      0        2 
  27  chr27_14158986     ZBoe    A    C      0.5      1        2 
  27  chr27_14158986     ZGre    A    C        0      0        2 
  27  chr27_14158986     ZHar    A    C        0      0        2 
  27  chr27_14158986   Sample    A    C        0      0        2 
  27  chr27_14172829     AAsi    T    G        0      0        2 
  27  chr27_14172829     AKia    T    G        0      0        2 
  27  chr27_14172829     AOna    T    G        0      0        2 
  27  chr27_14172829     ASom    T    G        0      0        2 
  27  chr27_14172829     HCab    T    G        1      2        2 
  27  chr27_14172829     HPrz    T    G        1      2        2 
  27  chr27_14172829     ZBoe    T    G        0      0        2 
  27  chr27_14172829     ZGre    T    G        0      0        2 
  27  chr27_14172829     ZHar    T    G        0      0        2 
  27  chr27_14172829   Sample    T    G        0      0        2 
  27  chr27_14183116     AAsi    G    T        0      0        2 
  27  chr27_14183116     AKia    G    T        0      0        2 
  27  chr27_14183116     AOna    G    T        0      0        2 
  27  chr27_14183116     ASom    G    T        0      0        2 
  27  chr27_14183116     HCab    G    T        1      2        2 
  27  chr27_14183116     HPrz    G    T      0.5      1        2 
  27  chr27_14183116     ZBoe    G    T        0      0        2 
  27  chr27_14183116     ZGre    G    T        0      0        2 
  27  chr27_14183116     ZHar    G    T        0      0        2 
  27  chr27_14183116   Sample    G    T        0      0        2 
  27  chr27_14186146     AAsi    G    T        0      0        2 
  27  chr27_14186146     AKia    G    T        0      0        2 
  27  chr27_14186146     AOna    G    T        0      0        2 
  27  chr27_14186146     ASom    G    T        0      0        2 
  27  chr27_14186146     HCab    G    T        1      2        2 
  27  chr27_14186146     HPrz    G    T        1      2        2 
  27  chr27_14186146     ZBoe    G    T        0      0        2 
  27  chr27_14186146     ZGre    G    T        0      0        2 
  27  chr27_14186146     ZHar    G    T        0      0        2 
  27  chr27_14186146   Sample    G    T        0      0        2 
  27  chr27_14205550     AAsi    C    A        0      0        2 
  27  chr27_14205550     AKia    C    A        0      0        2 
  27  chr27_14205550     AOna    C    A        0      0        2 
  27  chr27_14205550     ASom    C    A        0      0        2 
  27  chr27_14205550     HCab    C    A        1      2        2 
  27  chr27_14205550     HPrz    C    A        1      2        2 
  27  chr27_14205550     ZBoe    C    A        0      0        2 
  27  chr27_14205550     ZGre    C    A        0      0        2 
  27  chr27_14205550     ZHar    C    A        0      0        2 
  27  chr27_14205550   Sample    C    A        0      0        2 
  27  chr27_14266476     AAsi    G    T      0.5      1        2 
  27  chr27_14266476     AKia    G    T        0      0        2 
  27  chr27_14266476     AOna    G    T        0      0        2 
  27  chr27_14266476     ASom    G    T        0      0        2 
  27  chr27_14266476     HCab    G    T        0      0        2 
  27  chr27_14266476     HPrz    G    T        0      0        2 
  27  chr27_14266476     ZBoe    G    T        0      0        2 
  27  chr27_14266476     ZGre    G    T        0      0        2 
  27  chr27_14266476     ZHar    G    T        0      0        2 
  27  chr27_14266476   Sample    G    T        0      0        2 
  27  chr27_14294411     AAsi    T    A        0      0        2 
  27  chr27_14294411     AKia    T    A        0      0        2 
  27  chr27_14294411     AOna    T    A        0      0        2 
  27  chr27_14294411     ASom    T    A        0      0        2 
  27  chr27_14294411     HCab    T    A        0      0        2 
  27  chr27_14294411     HPrz    T    A      0.5      1        2 
  27  chr27_14294411     ZBoe    T    A        0      0        2 
  27  chr27_14294411     ZGre    T    A        0      0        2 
  27  chr27_14294411     ZHar    T    A        0      0        2 
  27  chr27_14294411   Sample    T    A        0      0        2 
  27  chr27_14303177     AAsi    A    T        0      0        2 
  27  chr27_14303177     AKia    A    T        0      0        2 
  27  chr27_14303177     AOna    A    T        0      0        2 
  27  chr27_14303177     ASom    A    T        0      0        2 
  27  chr27_14303177     HCab    A    T        0      0        2 
  27  chr27_14303177     HPrz    A    T        0      0        2 
  27  chr27_14303177     ZBoe    A    T        0      0        2 
  27  chr27_14303177     ZGre    A    T        0      0        2 
  27  chr27_14303177     ZHar    A    T      0.5      1        2 
  27  chr27_14303177   Sample    A    T        0      0        2 
  27  chr27_14324372     AAsi    A    T        0      0        2 
  27  chr27_14324372     AKia    A    T        0      0        2 
  27  chr27_14324372     AOna    A    T        0      0        2 
  27  chr27_14324372     ASom    A    T        0      0        2 
  27  chr27_14324372     HCab    A    T        0      0        2 
  27  chr27_14324372     HPrz    A    T        0      0        2 
  27  chr27_14324372     ZBoe    A    T        0      0        2 
  27  chr27_14324372     ZGre    A    T        0      0        2 
  27  chr27_14324372     ZHar    A    T        1      2        2 
  27  chr27_14324372   Sample    A    T        0      0        2 
  27  chr27_14357384     AAsi    T    G        0      0        2 
  27  chr27_14357384     AKia    T    G        0      0        2 
  27  chr27_14357384     AOna    T    G        0      0        2 
  27  chr27_14357384     ASom    T    G        0      0        2 
  27  chr27_14357384     HCab    T    G        1      2        2 
  27  chr27_14357384     HPrz    T    G        1      2        2 
  27  chr27_14357384     ZBoe    T    G        0      0        2 
  27  chr27_14357384     ZGre    T    G        0      0        2 
  27  chr27_14357384     ZHar    T    G        0      0        2 
  27  chr27_14357384   Sample    T    G        0      0        2 
  27  chr27_14360025     AAsi    T    G        0      0        2 
  27  chr27_14360025     AKia    T    G        1      2        2 
  27  chr27_14360025     AOna    T    G        1      2        2 
  27  chr27_14360025     ASom    T    G        0      0        2 
  27  chr27_14360025     HCab    T    G        0      0        2 
  27  chr27_14360025     HPrz    T    G        0      0        2 
  27  chr27_14360025     ZBoe    T    G        0      0        2 
  27  chr27_14360025     ZGre    T    G        0      0        2 
  27  chr27_14360025     ZHar    T    G        0      0        2 
  27  chr27_14360025   Sample    T    G        0      0        2 
  27  chr27_14372319     AAsi    A    C        0      0        2 
  27  chr27_14372319     AKia    A    C        1      2        2 
  27  chr27_14372319     AOna    A    C        1      2        2 
  27  chr27_14372319     ASom    A    C        0      0        2 
  27  chr27_14372319     HCab    A    C        0      0        2 
  27  chr27_14372319     HPrz    A    C        0      0        2 
  27  chr27_14372319     ZBoe    A    C        0      0        2 
  27  chr27_14372319     ZGre    A    C        0      0        2 
  27  chr27_14372319     ZHar    A    C        0      0        2 
  27  chr27_14372319   Sample    A    C        0      0        2 
  27  chr27_14374405     AAsi    G    T        0      0        2 
  27  chr27_14374405     AKia    G    T        0      0        2 
  27  chr27_14374405     AOna    G    T        0      0        2 
  27  chr27_14374405     ASom    G    T        0      0        2 
  27  chr27_14374405     HCab    G    T        0      0        2 
  27  chr27_14374405     HPrz    G    T        0      0        2 
  27  chr27_14374405     ZBoe    G    T      0.5      1        2 
  27  chr27_14374405     ZGre    G    T        0      0        2 
  27  chr27_14374405     ZHar    G    T        0      0        2 
  27  chr27_14374405   Sample    G    T        0      0        2 
  27  chr27_14423151     AAsi    C    G        0      0        2 
  27  chr27_14423151     AKia    C    G        0      0        2 
  27  chr27_14423151     AOna    C    G        0      0        2 
  27  chr27_14423151     ASom    C    G        0      0        2 
  27  chr27_14423151     HCab    C    G        0      0        2 
  27  chr27_14423151     HPrz    C    G        0      0        2 
  27  chr27_14423151     ZBoe    C    G      0.5      1        2 
  27  chr27_14423151     ZGre    C    G        0      0        2 
  27  chr27_14423151     ZHar    C    G        0      0        2 
  27  chr27_14423151   Sample    C    G        0      0        2 
  27  chr27_14424868     AAsi    C    G        0      0        2 
  27  chr27_14424868     AKia    C    G        0      0        2 
  27  chr27_14424868     AOna    C    G        0      0        2 
  27  chr27_14424868     ASom    C    G        0      0        2 
  27  chr27_14424868     HCab    C    G        0      0        2 
  27  chr27_14424868     HPrz    C    G        0      0        2 
  27  chr27_14424868     ZBoe    C    G        0      0        2 
  27  chr27_14424868     ZGre    C    G        1      2        2 
  27  chr27_14424868     ZHar    C    G        0      0        2 
  27  chr27_14424868   Sample    C    G        0      0        2 
  27  chr27_14425777     AAsi    G    T        0      0        2 
  27  chr27_14425777     AKia    G    T        0      0        2 
  27  chr27_14425777     AOna    G    T        0      0        2 
  27  chr27_14425777     ASom    G    T        0      0        2 
  27  chr27_14425777     HCab    G    T        0      0        2 
  27  chr27_14425777     HPrz    G    T        0      0        2 
  27  chr27_14425777     ZBoe    G    T      0.5      1        2 
  27  chr27_14425777     ZGre    G    T        0      0        2 
  27  chr27_14425777     ZHar    G    T        0      0        2 
  27  chr27_14425777   Sample    G    T        0      0        2 
  27  chr27_14443023     AAsi    A    C        1      2        2 
  27  chr27_14443023     AKia    A    C        0      0        2 
  27  chr27_14443023     AOna    A    C        0      0        2 
  27  chr27_14443023     ASom    A    C        1      2        2 
  27  chr27_14443023     HCab    A    C        0      0        2 
  27  chr27_14443023     HPrz    A    C        0      0        2 
  27  chr27_14443023     ZBoe    A    C        0      0        2 
  27  chr27_14443023     ZGre    A    C        0      0        2 
  27  chr27_14443023     ZHar    A    C        0      0        2 
  27  chr27_14443023   Sample    A    C        1      2        2 
  27  chr27_14447847     AAsi    C    A        0      0        2 
  27  chr27_14447847     AKia    C    A        0      0        2 
  27  chr27_14447847     AOna    C    A        0      0        2 
  27  chr27_14447847     ASom    C    A        0      0        2 
  27  chr27_14447847     HCab    C    A        0      0        2 
  27  chr27_14447847     HPrz    C    A        0      0        2 
  27  chr27_14447847     ZBoe    C    A        0      0        2 
  27  chr27_14447847     ZGre    C    A        0      0        2 
  27  chr27_14447847     ZHar    C    A      0.5      1        2 
  27  chr27_14447847   Sample    C    A        0      0        2 
  27  chr27_14468959     AAsi    T    A        0      0        2 
  27  chr27_14468959     AKia    T    A        0      0        2 
  27  chr27_14468959     AOna    T    A        0      0        2 
  27  chr27_14468959     ASom    T    A        0      0        2 
  27  chr27_14468959     HCab    T    A        0      0        2 
  27  chr27_14468959     HPrz    T    A        0      0        2 
  27  chr27_14468959     ZBoe    T    A        0      0        2 
  27  chr27_14468959     ZGre    T    A        0      0        2 
  27  chr27_14468959     ZHar    T    A      0.5      1        2 
  27  chr27_14468959   Sample    T    A        0      0        2 
  27  chr27_14479700     AAsi    A    C        0      0        2 
  27  chr27_14479700     AKia    A    C        0      0        2 
  27  chr27_14479700     AOna    A    C        0      0        2 
  27  chr27_14479700     ASom    A    C        0      0        2 
  27  chr27_14479700     HCab    A    C      0.5      1        2 
  27  chr27_14479700     HPrz    A    C        0      0        2 
  27  chr27_14479700     ZBoe    A    C        0      0        2 
  27  chr27_14479700     ZGre    A    C        0      0        2 
  27  chr27_14479700     ZHar    A    C        0      0        2 
  27  chr27_14479700   Sample    A    C        0      0        2 
  27  chr27_14486575     AAsi    T    A        0      0        2 
  27  chr27_14486575     AKia    T    A        0      0        2 
  27  chr27_14486575     AOna    T    A      0.5      1        2 
  27  chr27_14486575     ASom    T    A        0      0        2 
  27  chr27_14486575     HCab    T    A        0      0        2 
  27  chr27_14486575     HPrz    T    A        0      0        2 
  27  chr27_14486575     ZBoe    T    A        0      0        2 
  27  chr27_14486575     ZGre    T    A        0      0        2 
  27  chr27_14486575     ZHar    T    A        0      0        2 
  27  chr27_14486575   Sample    T    A        0      0        2 
  27  chr27_14496665     AAsi    G    C        0      0        2 
  27  chr27_14496665     AKia    G    C        0      0        2 
  27  chr27_14496665     AOna    G    C        0      0        2 
  27  chr27_14496665     ASom    G    C        0      0        2 
  27  chr27_14496665     HCab    G    C        1      2        2 
  27  chr27_14496665     HPrz    G    C        1      2        2 
  27  chr27_14496665     ZBoe    G    C        0      0        2 
  27  chr27_14496665     ZGre    G    C        0      0        2 
  27  chr27_14496665     ZHar    G    C        0      0        2 
  27  chr27_14496665   Sample    G    C        0      0        2 
  27  chr27_14511927     AAsi    A    C        1      2        2 
  27  chr27_14511927     AKia    A    C        0      0        2 
  27  chr27_14511927     AOna    A    C        0      0        2 
  27  chr27_14511927     ASom    A    C        1      2        2 
  27  chr27_14511927     HCab    A    C        0      0        2 
  27  chr27_14511927     HPrz    A    C        0      0        2 
  27  chr27_14511927     ZBoe    A    C        0      0        2 
  27  chr27_14511927     ZGre    A    C        0      0        2 
  27  chr27_14511927     ZHar    A    C        0      0        2 
  27  chr27_14511927   Sample    A    C        1      2        2 
  27  chr27_14521819     AAsi    T    A        0      0        2 
  27  chr27_14521819     AKia    T    A        0      0        2 
  27  chr27_14521819     AOna    T    A        0      0        2 
  27  chr27_14521819     ASom    T    A        0      0        2 
  27  chr27_14521819     HCab    T    A        0      0        2 
  27  chr27_14521819     HPrz    T    A        0      0        2 
  27  chr27_14521819     ZBoe    T    A        0      0        2 
  27  chr27_14521819     ZGre    T    A        0      0        2 
  27  chr27_14521819     ZHar    T    A      0.5      1        2 
  27  chr27_14521819   Sample    T    A        0      0        2 
  27  chr27_14538421     AAsi    G    C        0      0        2 
  27  chr27_14538421     AKia    G    C        0      0        2 
  27  chr27_14538421     AOna    G    C        0      0        2 
  27  chr27_14538421     ASom    G    C        0      0        2 
  27  chr27_14538421     HCab    G    C        1      2        2 
  27  chr27_14538421     HPrz    G    C        1      2        2 
  27  chr27_14538421     ZBoe    G    C        0      0        2 
  27  chr27_14538421     ZGre    G    C        0      0        2 
  27  chr27_14538421     ZHar    G    C        0      0        2 
  27  chr27_14538421   Sample    G    C        0      0        2 
  27  chr27_14558713     AAsi    C    G        0      0        2 
  27  chr27_14558713     AKia    C    G        0      0        2 
  27  chr27_14558713     AOna    C    G      0.5      1        2 
  27  chr27_14558713     ASom    C    G        0      0        2 
  27  chr27_14558713     HCab    C    G        0      0        2 
  27  chr27_14558713     HPrz    C    G        0      0        2 
  27  chr27_14558713     ZBoe    C    G        0      0        2 
  27  chr27_14558713     ZGre    C    G        0      0        2 
  27  chr27_14558713     ZHar    C    G        0      0        2 
  27  chr27_14558713   Sample    C    G        0      0        2 
  27  chr27_14587016     AAsi    T    G        0      0        2 
  27  chr27_14587016     AKia    T    G        1      2        2 
  27  chr27_14587016     AOna    T    G        1      2        2 
  27  chr27_14587016     ASom    T    G        0      0        2 
  27  chr27_14587016     HCab    T    G        0      0        2 
  27  chr27_14587016     HPrz    T    G        0      0        2 
  27  chr27_14587016     ZBoe    T    G        0      0        2 
  27  chr27_14587016     ZGre    T    G        0      0        2 
  27  chr27_14587016     ZHar    T    G        0      0        2 
  27  chr27_14587016   Sample    T    G        0      0        2 
  27  chr27_14591365     AAsi    G    C        0      0        2 
  27  chr27_14591365     AKia    G    C        0      0        2 
  27  chr27_14591365     AOna    G    C        0      0        2 
  27  chr27_14591365     ASom    G    C        0      0        2 
  27  chr27_14591365     HCab    G    C        1      2        2 
  27  chr27_14591365     HPrz    G    C        1      2        2 
  27  chr27_14591365     ZBoe    G    C        0      0        2 
  27  chr27_14591365     ZGre    G    C        0      0        2 
  27  chr27_14591365     ZHar    G    C        0      0        2 
  27  chr27_14591365   Sample    G    C        0      0        2 
  27  chr27_14598004     AAsi    C    G        0      0        2 
  27  chr27_14598004     AKia    C    G        0      0        2 
  27  chr27_14598004     AOna    C    G        0      0        2 
  27  chr27_14598004     ASom    C    G        0      0        2 
  27  chr27_14598004     HCab    C    G        1      2        2 
  27  chr27_14598004     HPrz    C    G        1      2        2 
  27  chr27_14598004     ZBoe    C    G        0      0        2 
  27  chr27_14598004     ZGre    C    G        0      0        2 
  27  chr27_14598004     ZHar    C    G        0      0        2 
  27  chr27_14598004   Sample    C    G        0      0        2 
  27  chr27_14600451     AAsi    C    A        0      0        2 
  27  chr27_14600451     AKia    C    A        0      0        2 
  27  chr27_14600451     AOna    C    A        0      0        2 
  27  chr27_14600451     ASom    C    A        0      0        2 
  27  chr27_14600451     HCab    C    A        1      2        2 
  27  chr27_14600451     HPrz    C    A        1      2        2 
  27  chr27_14600451     ZBoe    C    A        0      0        2 
  27  chr27_14600451     ZGre    C    A        0      0        2 
  27  chr27_14600451     ZHar    C    A        0      0        2 
  27  chr27_14600451   Sample    C    A        0      0        2 
  27  chr27_14627767     AAsi    T    A        0      0        2 
  27  chr27_14627767     AKia    T    A        1      2        2 
  27  chr27_14627767     AOna    T    A        0      0        2 
  27  chr27_14627767     ASom    T    A        0      0        2 
  27  chr27_14627767     HCab    T    A        0      0        2 
  27  chr27_14627767     HPrz    T    A        0      0        2 
  27  chr27_14627767     ZBoe    T    A        0      0        2 
  27  chr27_14627767     ZGre    T    A        0      0        2 
  27  chr27_14627767     ZHar    T    A        0      0        2 
  27  chr27_14627767   Sample    T    A        0      0        2 
  27  chr27_14631738     AAsi    A    C        0      0        2 
  27  chr27_14631738     AKia    A    C        1      2        2 
  27  chr27_14631738     AOna    A    C        0      0        2 
  27  chr27_14631738     ASom    A    C        0      0        2 
  27  chr27_14631738     HCab    A    C        0      0        2 
  27  chr27_14631738     HPrz    A    C        0      0        2 
  27  chr27_14631738     ZBoe    A    C        0      0        2 
  27  chr27_14631738     ZGre    A    C        0      0        2 
  27  chr27_14631738     ZHar    A    C        0      0        2 
  27  chr27_14631738   Sample    A    C        0      0        2 
  27  chr27_14632633     AAsi    T    A        0      0        2 
  27  chr27_14632633     AKia    T    A        0      0        2 
  27  chr27_14632633     AOna    T    A        0      0        2 
  27  chr27_14632633     ASom    T    A        0      0        2 
  27  chr27_14632633     HCab    T    A        0      0        2 
  27  chr27_14632633     HPrz    T    A      0.5      1        2 
  27  chr27_14632633     ZBoe    T    A        0      0        2 
  27  chr27_14632633     ZGre    T    A        0      0        2 
  27  chr27_14632633     ZHar    T    A        0      0        2 
  27  chr27_14632633   Sample    T    A        0      0        2 
  27  chr27_14632881     AAsi    A    C        0      0        2 
  27  chr27_14632881     AKia    A    C        1      2        2 
  27  chr27_14632881     AOna    A    C        0      0        2 
  27  chr27_14632881     ASom    A    C        0      0        2 
  27  chr27_14632881     HCab    A    C        0      0        2 
  27  chr27_14632881     HPrz    A    C        0      0        2 
  27  chr27_14632881     ZBoe    A    C        0      0        2 
  27  chr27_14632881     ZGre    A    C        0      0        2 
  27  chr27_14632881     ZHar    A    C        0      0        2 
  27  chr27_14632881   Sample    A    C        0      0        2 
  27  chr27_14638610     AAsi    T    G        1      2        2 
  27  chr27_14638610     AKia    T    G        0      0        2 
  27  chr27_14638610     AOna    T    G        0      0        2 
  27  chr27_14638610     ASom    T    G        1      2        2 
  27  chr27_14638610     HCab    T    G        0      0        2 
  27  chr27_14638610     HPrz    T    G        0      0        2 
  27  chr27_14638610     ZBoe    T    G        0      0        2 
  27  chr27_14638610     ZGre    T    G        0      0        2 
  27  chr27_14638610     ZHar    T    G        0      0        2 
  27  chr27_14638610   Sample    T    G        1      2        2 
  27  chr27_14641603     AAsi    C    A        0      0        2 
  27  chr27_14641603     AKia    C    A        0      0        2 
  27  chr27_14641603     AOna    C    A      0.5      1        2 
  27  chr27_14641603     ASom    C    A        0      0        2 
  27  chr27_14641603     HCab    C    A        0      0        2 
  27  chr27_14641603     HPrz    C    A        0      0        2 
  27  chr27_14641603     ZBoe    C    A        0      0        2 
  27  chr27_14641603     ZGre    C    A        0      0        2 
  27  chr27_14641603     ZHar    C    A        0      0        2 
  27  chr27_14641603   Sample    C    A        0      0        2 
  27  chr27_14647014     AAsi    T    G        0      0        2 
  27  chr27_14647014     AKia    T    G        0      0        2 
  27  chr27_14647014     AOna    T    G        0      0        2 
  27  chr27_14647014     ASom    T    G        0      0        2 
  27  chr27_14647014     HCab    T    G        0      0        2 
  27  chr27_14647014     HPrz    T    G      0.5      1        2 
  27  chr27_14647014     ZBoe    T    G        0      0        2 
  27  chr27_14647014     ZGre    T    G        0      0        2 
  27  chr27_14647014     ZHar    T    G        0      0        2 
  27  chr27_14647014   Sample    T    G        0      0        2 
  27  chr27_14656659     AAsi    C    A        0      0        2 
  27  chr27_14656659     AKia    C    A        0      0        2 
  27  chr27_14656659     AOna    C    A        0      0        2 
  27  chr27_14656659     ASom    C    A        0      0        2 
  27  chr27_14656659     HCab    C    A      0.5      1        2 
  27  chr27_14656659     HPrz    C    A        0      0        2 
  27  chr27_14656659     ZBoe    C    A        0      0        2 
  27  chr27_14656659     ZGre    C    A        0      0        2 
  27  chr27_14656659     ZHar    C    A        0      0        2 
  27  chr27_14656659   Sample    C    A        0      0        2 
  27  chr27_14673658     AAsi    C    G        0      0        2 
  27  chr27_14673658     AKia    C    G        0      0        2 
  27  chr27_14673658     AOna    C    G        0      0        2 
  27  chr27_14673658     ASom    C    G        0      0        2 
  27  chr27_14673658     HCab    C    G        1      2        2 
  27  chr27_14673658     HPrz    C    G        1      2        2 
  27  chr27_14673658     ZBoe    C    G        0      0        2 
  27  chr27_14673658     ZGre    C    G        0      0        2 
  27  chr27_14673658     ZHar    C    G        0      0        2 
  27  chr27_14673658   Sample    C    G        0      0        2 
  27  chr27_14682334     AAsi    T    G        0      0        2 
  27  chr27_14682334     AKia    T    G        0      0        2 
  27  chr27_14682334     AOna    T    G        0      0        2 
  27  chr27_14682334     ASom    T    G        0      0        2 
  27  chr27_14682334     HCab    T    G        1      2        2 
  27  chr27_14682334     HPrz    T    G        1      2        2 
  27  chr27_14682334     ZBoe    T    G        0      0        2 
  27  chr27_14682334     ZGre    T    G        0      0        2 
  27  chr27_14682334     ZHar    T    G        0      0        2 
  27  chr27_14682334   Sample    T    G        0      0        2 
  27  chr27_14690191     AAsi    A    T        1      2        2 
  27  chr27_14690191     AKia    A    T        0      0        2 
  27  chr27_14690191     AOna    A    T        0      0        2 
  27  chr27_14690191     ASom    A    T        1      2        2 
  27  chr27_14690191     HCab    A    T        0      0        2 
  27  chr27_14690191     HPrz    A    T        0      0        2 
  27  chr27_14690191     ZBoe    A    T        0      0        2 
  27  chr27_14690191     ZGre    A    T        0      0        2 
  27  chr27_14690191     ZHar    A    T        0      0        2 
  27  chr27_14690191   Sample    A    T        1      2        2 
  27  chr27_14695458     AAsi    A    T        0      0        2 
  27  chr27_14695458     AKia    A    T        0      0        2 
  27  chr27_14695458     AOna    A    T        0      0        2 
  27  chr27_14695458     ASom    A    T        0      0        2 
  27  chr27_14695458     HCab    A    T        1      2        2 
  27  chr27_14695458     HPrz    A    T        1      2        2 
  27  chr27_14695458     ZBoe    A    T        0      0        2 
  27  chr27_14695458     ZGre    A    T        0      0        2 
  27  chr27_14695458     ZHar    A    T        0      0        2 
  27  chr27_14695458   Sample    A    T        0      0        2 
  27  chr27_14745632     AAsi    C    G        0      0        2 
  27  chr27_14745632     AKia    C    G        0      0        2 
  27  chr27_14745632     AOna    C    G      0.5      1        2 
  27  chr27_14745632     ASom    C    G        0      0        2 
  27  chr27_14745632     HCab    C    G        0      0        2 
  27  chr27_14745632     HPrz    C    G        0      0        2 
  27  chr27_14745632     ZBoe    C    G        0      0        2 
  27  chr27_14745632     ZGre    C    G        0      0        2 
  27  chr27_14745632     ZHar    C    G        0      0        2 
  27  chr27_14745632   Sample    C    G        0      0        2 
  27  chr27_14745927     AAsi    G    T        0      0        2 
  27  chr27_14745927     AKia    G    T        0      0        2 
  27  chr27_14745927     AOna    G    T        1      2        2 
  27  chr27_14745927     ASom    G    T        0      0        2 
  27  chr27_14745927     HCab    G    T        0      0        2 
  27  chr27_14745927     HPrz    G    T        0      0        2 
  27  chr27_14745927     ZBoe    G    T        0      0        2 
  27  chr27_14745927     ZGre    G    T        0      0        2 
  27  chr27_14745927     ZHar    G    T        0      0        2 
  27  chr27_14745927   Sample    G    T        0      0        2 
  27  chr27_14751004     AAsi    C    G        0      0        2 
  27  chr27_14751004     AKia    C    G        0      0        2 
  27  chr27_14751004     AOna    C    G      0.5      1        2 
  27  chr27_14751004     ASom    C    G        0      0        2 
  27  chr27_14751004     HCab    C    G        0      0        2 
  27  chr27_14751004     HPrz    C    G        0      0        2 
  27  chr27_14751004     ZBoe    C    G        0      0        2 
  27  chr27_14751004     ZGre    C    G        0      0        2 
  27  chr27_14751004     ZHar    C    G        0      0        2 
  27  chr27_14751004   Sample    C    G        0      0        2 
  27  chr27_14780196     AAsi    G    T        0      0        2 
  27  chr27_14780196     AKia    G    T        0      0        2 
  27  chr27_14780196     AOna    G    T        0      0        2 
  27  chr27_14780196     ASom    G    T        0      0        2 
  27  chr27_14780196     HCab    G    T        0      0        2 
  27  chr27_14780196     HPrz    G    T        0      0        2 
  27  chr27_14780196     ZBoe    G    T        0      0        2 
  27  chr27_14780196     ZGre    G    T        1      2        2 
  27  chr27_14780196     ZHar    G    T        0      0        2 
  27  chr27_14780196   Sample    G    T        0      0        2 
  27  chr27_14782659     AAsi    C    A        0      0        2 
  27  chr27_14782659     AKia    C    A        0      0        2 
  27  chr27_14782659     AOna    C    A        0      0        2 
  27  chr27_14782659     ASom    C    A        0      0        2 
  27  chr27_14782659     HCab    C    A        1      2        2 
  27  chr27_14782659     HPrz    C    A        1      2        2 
  27  chr27_14782659     ZBoe    C    A        0      0        2 
  27  chr27_14782659     ZGre    C    A        0      0        2 
  27  chr27_14782659     ZHar    C    A        0      0        2 
  27  chr27_14782659   Sample    C    A        0      0        2 
  27  chr27_14788652     AAsi    A    C        0      0        2 
  27  chr27_14788652     AKia    A    C        0      0        2 
  27  chr27_14788652     AOna    A    C        0      0        2 
  27  chr27_14788652     ASom    A    C        0      0        2 
  27  chr27_14788652     HCab    A    C      0.5      1        2 
  27  chr27_14788652     HPrz    A    C        0      0        2 
  27  chr27_14788652     ZBoe    A    C        0      0        2 
  27  chr27_14788652     ZGre    A    C        0      0        2 
  27  chr27_14788652     ZHar    A    C        0      0        2 
  27  chr27_14788652   Sample    A    C        0      0        2 
  27  chr27_14830074     AAsi    A    T        0      0        2 
  27  chr27_14830074     AKia    A    T        1      2        2 
  27  chr27_14830074     AOna    A    T        1      2        2 
  27  chr27_14830074     ASom    A    T        0      0        2 
  27  chr27_14830074     HCab    A    T        0      0        2 
  27  chr27_14830074     HPrz    A    T        0      0        2 
  27  chr27_14830074     ZBoe    A    T        0      0        2 
  27  chr27_14830074     ZGre    A    T        0      0        2 
  27  chr27_14830074     ZHar    A    T        0      0        2 
  27  chr27_14830074   Sample    A    T        0      0        2 
  27  chr27_14833264     AAsi    T    G        0      0        2 
  27  chr27_14833264     AKia    T    G      0.5      1        2 
  27  chr27_14833264     AOna    T    G        1      2        2 
  27  chr27_14833264     ASom    T    G        0      0        2 
  27  chr27_14833264     HCab    T    G        0      0        2 
  27  chr27_14833264     HPrz    T    G        0      0        2 
  27  chr27_14833264     ZBoe    T    G        0      0        2 
  27  chr27_14833264     ZGre    T    G        0      0        2 
  27  chr27_14833264     ZHar    T    G        0      0        2 
  27  chr27_14833264   Sample    T    G        0      0        2 
  27  chr27_14847914     AAsi    A    C        0      0        2 
  27  chr27_14847914     AKia    A    C        0      0        2 
  27  chr27_14847914     AOna    A    C        0      0        2 
  27  chr27_14847914     ASom    A    C        0      0        2 
  27  chr27_14847914     HCab    A    C        0      0        2 
  27  chr27_14847914     HPrz    A    C        0      0        2 
  27  chr27_14847914     ZBoe    A    C        0      0        2 
  27  chr27_14847914     ZGre    A    C        1      2        2 
  27  chr27_14847914     ZHar    A    C        0      0        2 
  27  chr27_14847914   Sample    A    C        0      0        2 
  27  chr27_14856362     AAsi    T    G        1      2        2 
  27  chr27_14856362     AKia    T    G        0      0        2 
  27  chr27_14856362     AOna    T    G        0      0        2 
  27  chr27_14856362     ASom    T    G        1      2        2 
  27  chr27_14856362     HCab    T    G        0      0        2 
  27  chr27_14856362     HPrz    T    G        0      0        2 
  27  chr27_14856362     ZBoe    T    G        0      0        2 
  27  chr27_14856362     ZGre    T    G        0      0        2 
  27  chr27_14856362     ZHar    T    G        0      0        2 
  27  chr27_14856362   Sample    T    G        1      2        2 
  27  chr27_14862127     AAsi    G    C        0      0        2 
  27  chr27_14862127     AKia    G    C        0      0        2 
  27  chr27_14862127     AOna    G    C        0      0        2 
  27  chr27_14862127     ASom    G    C        0      0        2 
  27  chr27_14862127     HCab    G    C        1      2        2 
  27  chr27_14862127     HPrz    G    C        1      2        2 
  27  chr27_14862127     ZBoe    G    C        0      0        2 
  27  chr27_14862127     ZGre    G    C        0      0        2 
  27  chr27_14862127     ZHar    G    C        0      0        2 
  27  chr27_14862127   Sample    G    C        0      0        2 
  27  chr27_14871150     AAsi    T    G        0      0        2 
  27  chr27_14871150     AKia    T    G        0      0        2 
  27  chr27_14871150     AOna    T    G        0      0        2 
  27  chr27_14871150     ASom    T    G        0      0        2 
  27  chr27_14871150     HCab    T    G        1      2        2 
  27  chr27_14871150     HPrz    T    G        1      2        2 
  27  chr27_14871150     ZBoe    T    G        0      0        2 
  27  chr27_14871150     ZGre    T    G        0      0        2 
  27  chr27_14871150     ZHar    T    G        0      0        2 
  27  chr27_14871150   Sample    T    G        0      0        2 
  27  chr27_14877210     AAsi    C    G        0      0        2 
  27  chr27_14877210     AKia    C    G        0      0        2 
  27  chr27_14877210     AOna    C    G        0      0        2 
  27  chr27_14877210     ASom    C    G        0      0        2 
  27  chr27_14877210     HCab    C    G        0      0        2 
  27  chr27_14877210     HPrz    C    G        0      0        2 
  27  chr27_14877210     ZBoe    C    G      0.5      1        2 
  27  chr27_14877210     ZGre    C    G        0      0        2 
  27  chr27_14877210     ZHar    C    G        0      0        2 
  27  chr27_14877210   Sample    C    G        0      0        2 
  27  chr27_14882451     AAsi    A    T        0      0        2 
  27  chr27_14882451     AKia    A    T        0      0        2 
  27  chr27_14882451     AOna    A    T        0      0        2 
  27  chr27_14882451     ASom    A    T        0      0        2 
  27  chr27_14882451     HCab    A    T        0      0        2 
  27  chr27_14882451     HPrz    A    T        0      0        2 
  27  chr27_14882451     ZBoe    A    T        0      0        2 
  27  chr27_14882451     ZGre    A    T        0      0        2 
  27  chr27_14882451     ZHar    A    T      0.5      1        2 
  27  chr27_14882451   Sample    A    T        0      0        2 
  27  chr27_14894329     AAsi    G    T        0      0        2 
  27  chr27_14894329     AKia    G    T        0      0        2 
  27  chr27_14894329     AOna    G    T        0      0        2 
  27  chr27_14894329     ASom    G    T        0      0        2 
  27  chr27_14894329     HCab    G    T        1      2        2 
  27  chr27_14894329     HPrz    G    T        1      2        2 
  27  chr27_14894329     ZBoe    G    T        0      0        2 
  27  chr27_14894329     ZGre    G    T        0      0        2 
  27  chr27_14894329     ZHar    G    T        0      0        2 
  27  chr27_14894329   Sample    G    T        0      0        2 
  27  chr27_14898644     AAsi    A    C        0      0        2 
  27  chr27_14898644     AKia    A    C        0      0        2 
  27  chr27_14898644     AOna    A    C        0      0        2 
  27  chr27_14898644     ASom    A    C        0      0        2 
  27  chr27_14898644     HCab    A    C        1      2        2 
  27  chr27_14898644     HPrz    A    C        1      2        2 
  27  chr27_14898644     ZBoe    A    C        0      0        2 
  27  chr27_14898644     ZGre    A    C        0      0        2 
  27  chr27_14898644     ZHar    A    C        0      0        2 
  27  chr27_14898644   Sample    A    C        0      0        2 
  27  chr27_14902627     AAsi    C    G        0      0        2 
  27  chr27_14902627     AKia    C    G        0      0        2 
  27  chr27_14902627     AOna    C    G        0      0        2 
  27  chr27_14902627     ASom    C    G        0      0        2 
  27  chr27_14902627     HCab    C    G        0      0        2 
  27  chr27_14902627     HPrz    C    G        0      0        2 
  27  chr27_14902627     ZBoe    C    G        0      0        2 
  27  chr27_14902627     ZGre    C    G        0      0        2 
  27  chr27_14902627     ZHar    C    G        1      2        2 
  27  chr27_14902627   Sample    C    G        0      0        2 
  27  chr27_14915394     AAsi    T    G        0      0        2 
  27  chr27_14915394     AKia    T    G        0      0        2 
  27  chr27_14915394     AOna    T    G        0      0        2 
  27  chr27_14915394     ASom    T    G        0      0        2 
  27  chr27_14915394     HCab    T    G        1      2        2 
  27  chr27_14915394     HPrz    T    G        1      2        2 
  27  chr27_14915394     ZBoe    T    G        0      0        2 
  27  chr27_14915394     ZGre    T    G        0      0        2 
  27  chr27_14915394     ZHar    T    G        0      0        2 
  27  chr27_14915394   Sample    T    G        0      0        2 
  27  chr27_14924224     AAsi    G    C        0      0        2 
  27  chr27_14924224     AKia    G    C        0      0        2 
  27  chr27_14924224     AOna    G    C        0      0        2 
  27  chr27_14924224     ASom    G    C        0      0        2 
  27  chr27_14924224     HCab    G    C        0      0        2 
  27  chr27_14924224     HPrz    G    C        0      0        2 
  27  chr27_14924224     ZBoe    G    C        0      0        2 
  27  chr27_14924224     ZGre    G    C        1      2        2 
  27  chr27_14924224     ZHar    G    C        0      0        2 
  27  chr27_14924224   Sample    G    C        0      0        2 
  27  chr27_14931525     AAsi    A    C        0      0        2 
  27  chr27_14931525     AKia    A    C        1      2        2 
  27  chr27_14931525     AOna    A    C      0.5      1        2 
  27  chr27_14931525     ASom    A    C        0      0        2 
  27  chr27_14931525     HCab    A    C        0      0        2 
  27  chr27_14931525     HPrz    A    C        0      0        2 
  27  chr27_14931525     ZBoe    A    C        0      0        2 
  27  chr27_14931525     ZGre    A    C        0      0        2 
  27  chr27_14931525     ZHar    A    C        0      0        2 
  27  chr27_14931525   Sample    A    C        0      0        2 
  27  chr27_14946799     AAsi    C    A        0      0        2 
  27  chr27_14946799     AKia    C    A        0      0        2 
  27  chr27_14946799     AOna    C    A        0      0        2 
  27  chr27_14946799     ASom    C    A        0      0        2 
  27  chr27_14946799     HCab    C    A        1      2        2 
  27  chr27_14946799     HPrz    C    A        1      2        2 
  27  chr27_14946799     ZBoe    C    A        0      0        2 
  27  chr27_14946799     ZGre    C    A        0      0        2 
  27  chr27_14946799     ZHar    C    A        0      0        2 
  27  chr27_14946799   Sample    C    A        0      0        2 
  27  chr27_14953623     AAsi    A    C        0      0        2 
  27  chr27_14953623     AKia    A    C        0      0        2 
  27  chr27_14953623     AOna    A    C        0      0        2 
  27  chr27_14953623     ASom    A    C        0      0        2 
  27  chr27_14953623     HCab    A    C        0      0        2 
  27  chr27_14953623     HPrz    A    C        0      0        2 
  27  chr27_14953623     ZBoe    A    C        0      0        2 
  27  chr27_14953623     ZGre    A    C      0.5      1        2 
  27  chr27_14953623     ZHar    A    C        0      0        2 
  27  chr27_14953623   Sample    A    C        0      0        2 
  27  chr27_15091905     AAsi    G    T        0      0        2 
  27  chr27_15091905     AKia    G    T        0      0        2 
  27  chr27_15091905     AOna    G    T        0      0        2 
  27  chr27_15091905     ASom    G    T        0      0        2 
  27  chr27_15091905     HCab    G    T      0.5      1        2 
  27  chr27_15091905     HPrz    G    T        0      0        2 
  27  chr27_15091905     ZBoe    G    T        0      0        2 
  27  chr27_15091905     ZGre    G    T        0      0        2 
  27  chr27_15091905     ZHar    G    T        0      0        2 
  27  chr27_15091905   Sample    G    T        0      0        2 
  27  chr27_15122261     AAsi    C    G        0      0        2 
  27  chr27_15122261     AKia    C    G        0      0        2 
  27  chr27_15122261     AOna    C    G        0      0        2 
  27  chr27_15122261     ASom    C    G        0      0        2 
  27  chr27_15122261     HCab    C    G      0.5      1        2 
  27  chr27_15122261     HPrz    C    G        0      0        2 
  27  chr27_15122261     ZBoe    C    G        0      0        2 
  27  chr27_15122261     ZGre    C    G        0      0        2 
  27  chr27_15122261     ZHar    C    G        0      0        2 
  27  chr27_15122261   Sample    C    G        0      0        2 
  27  chr27_15138370     AAsi    T    A        0      0        2 
  27  chr27_15138370     AKia    T    A        0      0        2 
  27  chr27_15138370     AOna    T    A        0      0        2 
  27  chr27_15138370     ASom    T    A        0      0        2 
  27  chr27_15138370     HCab    T    A        0      0        2 
  27  chr27_15138370     HPrz    T    A        0      0        2 
  27  chr27_15138370     ZBoe    T    A        0      0        2 
  27  chr27_15138370     ZGre    T    A      0.5      1        2 
  27  chr27_15138370     ZHar    T    A        0      0        2 
  27  chr27_15138370   Sample    T    A        0      0        2 
  27  chr27_15157520     AAsi    T    A        0      0        2 
  27  chr27_15157520     AKia    T    A        0      0        2 
  27  chr27_15157520     AOna    T    A        0      0        2 
  27  chr27_15157520     ASom    T    A        0      0        2 
  27  chr27_15157520     HCab    T    A        0      0        2 
  27  chr27_15157520     HPrz    T    A      0.5      1        2 
  27  chr27_15157520     ZBoe    T    A        0      0        2 
  27  chr27_15157520     ZGre    T    A        0      0        2 
  27  chr27_15157520     ZHar    T    A        0      0        2 
  27  chr27_15157520   Sample    T    A        0      0        2 
  27  chr27_15161776     AAsi    C    A        0      0        2 
  27  chr27_15161776     AKia    C    A        0      0        2 
  27  chr27_15161776     AOna    C    A        0      0        2 
  27  chr27_15161776     ASom    C    A        0      0        2 
  27  chr27_15161776     HCab    C    A        0      0        2 
  27  chr27_15161776     HPrz    C    A        0      0        2 
  27  chr27_15161776     ZBoe    C    A        0      0        2 
  27  chr27_15161776     ZGre    C    A      0.5      1        2 
  27  chr27_15161776     ZHar    C    A        0      0        2 
  27  chr27_15161776   Sample    C    A        0      0        2 
  27  chr27_15187845     AAsi    G    C        0      0        2 
  27  chr27_15187845     AKia    G    C        1      2        2 
  27  chr27_15187845     AOna    G    C        0      0        2 
  27  chr27_15187845     ASom    G    C        0      0        2 
  27  chr27_15187845     HCab    G    C        0      0        2 
  27  chr27_15187845     HPrz    G    C        0      0        2 
  27  chr27_15187845     ZBoe    G    C        0      0        2 
  27  chr27_15187845     ZGre    G    C        0      0        2 
  27  chr27_15187845     ZHar    G    C        0      0        2 
  27  chr27_15187845   Sample    G    C        0      0        2 
  27  chr27_15191643     AAsi    C    G        0      0        2 
  27  chr27_15191643     AKia    C    G        0      0        2 
  27  chr27_15191643     AOna    C    G        0      0        2 
  27  chr27_15191643     ASom    C    G        0      0        2 
  27  chr27_15191643     HCab    C    G        1      2        2 
  27  chr27_15191643     HPrz    C    G        1      2        2 
  27  chr27_15191643     ZBoe    C    G        0      0        2 
  27  chr27_15191643     ZGre    C    G        0      0        2 
  27  chr27_15191643     ZHar    C    G        0      0        2 
  27  chr27_15191643   Sample    C    G        0      0        2 
  27  chr27_15203749     AAsi    G    C        0      0        2 
  27  chr27_15203749     AKia    G    C        1      2        2 
  27  chr27_15203749     AOna    G    C        1      2        2 
  27  chr27_15203749     ASom    G    C        0      0        2 
  27  chr27_15203749     HCab    G    C        0      0        2 
  27  chr27_15203749     HPrz    G    C        0      0        2 
  27  chr27_15203749     ZBoe    G    C        0      0        2 
  27  chr27_15203749     ZGre    G    C        0      0        2 
  27  chr27_15203749     ZHar    G    C        0      0        2 
  27  chr27_15203749   Sample    G    C        0      0        2 
  27  chr27_15232111     AAsi    T    A        0      0        2 
  27  chr27_15232111     AKia    T    A        0      0        2 
  27  chr27_15232111     AOna    T    A        0      0        2 
  27  chr27_15232111     ASom    T    A        0      0        2 
  27  chr27_15232111     HCab    T    A        1      2        2 
  27  chr27_15232111     HPrz    T    A        1      2        2 
  27  chr27_15232111     ZBoe    T    A        0      0        2 
  27  chr27_15232111     ZGre    T    A        0      0        2 
  27  chr27_15232111     ZHar    T    A        0      0        2 
  27  chr27_15232111   Sample    T    A        0      0        2 
  27  chr27_15234752     AAsi    A    T        0      0        2 
  27  chr27_15234752     AKia    A    T        0      0        2 
  27  chr27_15234752     AOna    A    T        0      0        2 
  27  chr27_15234752     ASom    A    T        1      2        2 
  27  chr27_15234752     HCab    A    T        0      0        2 
  27  chr27_15234752     HPrz    A    T        0      0        2 
  27  chr27_15234752     ZBoe    A    T        0      0        2 
  27  chr27_15234752     ZGre    A    T        0      0        2 
  27  chr27_15234752     ZHar    A    T        0      0        2 
  27  chr27_15234752   Sample    A    T        0      0        2 
  27  chr27_15251364     AAsi    G    T        0      0        2 
  27  chr27_15251364     AKia    G    T        0      0        2 
  27  chr27_15251364     AOna    G    T        0      0        2 
  27  chr27_15251364     ASom    G    T        1      2        2 
  27  chr27_15251364     HCab    G    T        0      0        2 
  27  chr27_15251364     HPrz    G    T        0      0        2 
  27  chr27_15251364     ZBoe    G    T        0      0        2 
  27  chr27_15251364     ZGre    G    T        0      0        2 
  27  chr27_15251364     ZHar    G    T        0      0        2 
  27  chr27_15251364   Sample    G    T        0      0        2 
  27  chr27_15252096     AAsi    A    T        0      0        2 
  27  chr27_15252096     AKia    A    T        0      0        2 
  27  chr27_15252096     AOna    A    T        0      0        2 
  27  chr27_15252096     ASom    A    T        0      0        2 
  27  chr27_15252096     HCab    A    T        0      0        2 
  27  chr27_15252096     HPrz    A    T        0      0        2 
  27  chr27_15252096     ZBoe    A    T        0      0        2 
  27  chr27_15252096     ZGre    A    T        1      2        2 
  27  chr27_15252096     ZHar    A    T        0      0        2 
  27  chr27_15252096   Sample    A    T        0      0        2 
  27  chr27_15324912     AAsi    G    C        0      0        2 
  27  chr27_15324912     AKia    G    C        1      2        2 
  27  chr27_15324912     AOna    G    C      0.5      1        2 
  27  chr27_15324912     ASom    G    C        0      0        2 
  27  chr27_15324912     HCab    G    C        0      0        2 
  27  chr27_15324912     HPrz    G    C        0      0        2 
  27  chr27_15324912     ZBoe    G    C        0      0        2 
  27  chr27_15324912     ZGre    G    C        0      0        2 
  27  chr27_15324912     ZHar    G    C        0      0        2 
  27  chr27_15324912   Sample    G    C        0      0        2 
  27  chr27_15345558     AAsi    C    A        0      0        2 
  27  chr27_15345558     AKia    C    A        0      0        2 
  27  chr27_15345558     AOna    C    A        0      0        2 
  27  chr27_15345558     ASom    C    A        0      0        2 
  27  chr27_15345558     HCab    C    A        0      0        2 
  27  chr27_15345558     HPrz    C    A        0      0        2 
  27  chr27_15345558     ZBoe    C    A        0      0        2 
  27  chr27_15345558     ZGre    C    A        0      0        2 
  27  chr27_15345558     ZHar    C    A        1      2        2 
  27  chr27_15345558   Sample    C    A        0      0        2 
  27  chr27_15360651     AAsi    T    A        0      0        2 
  27  chr27_15360651     AKia    T    A        0      0        2 
  27  chr27_15360651     AOna    T    A        0      0        2 
  27  chr27_15360651     ASom    T    A        0      0        2 
  27  chr27_15360651     HCab    T    A        1      2        2 
  27  chr27_15360651     HPrz    T    A        1      2        2 
  27  chr27_15360651     ZBoe    T    A        0      0        2 
  27  chr27_15360651     ZGre    T    A        0      0        2 
  27  chr27_15360651     ZHar    T    A        0      0        2 
  27  chr27_15360651   Sample    T    A        0      0        2 
  27  chr27_15362217     AAsi    T    A        0      0        2 
  27  chr27_15362217     AKia    T    A        0      0        2 
  27  chr27_15362217     AOna    T    A        0      0        2 
  27  chr27_15362217     ASom    T    A        0      0        2 
  27  chr27_15362217     HCab    T    A        0      0        2 
  27  chr27_15362217     HPrz    T    A        0      0        2 
  27  chr27_15362217     ZBoe    T    A        1      2        2 
  27  chr27_15362217     ZGre    T    A        1      2        2 
  27  chr27_15362217     ZHar    T    A        1      2        2 
  27  chr27_15362217   Sample    T    A        0      0        2 
  27  chr27_15373209     AAsi    G    T        0      0        2 
  27  chr27_15373209     AKia    G    T        0      0        2 
  27  chr27_15373209     AOna    G    T        0      0        2 
  27  chr27_15373209     ASom    G    T        0      0        2 
  27  chr27_15373209     HCab    G    T      0.5      1        2 
  27  chr27_15373209     HPrz    G    T        0      0        2 
  27  chr27_15373209     ZBoe    G    T        0      0        2 
  27  chr27_15373209     ZGre    G    T        0      0        2 
  27  chr27_15373209     ZHar    G    T        0      0        2 
  27  chr27_15373209   Sample    G    T        0      0        2 
  27  chr27_15400551     AAsi    T    G        0      0        2 
  27  chr27_15400551     AKia    T    G        0      0        2 
  27  chr27_15400551     AOna    T    G        0      0        2 
  27  chr27_15400551     ASom    T    G        0      0        2 
  27  chr27_15400551     HCab    T    G        0      0        2 
  27  chr27_15400551     HPrz    T    G        0      0        2 
  27  chr27_15400551     ZBoe    T    G        0      0        2 
  27  chr27_15400551     ZGre    T    G        0      0        2 
  27  chr27_15400551     ZHar    T    G        1      2        2 
  27  chr27_15400551   Sample    T    G        0      0        2 
  27  chr27_15462951     AAsi    C    G        0      0        2 
  27  chr27_15462951     AKia    C    G        0      0        2 
  27  chr27_15462951     AOna    C    G        0      0        2 
  27  chr27_15462951     ASom    C    G      0.5      1        2 
  27  chr27_15462951     HCab    C    G        0      0        2 
  27  chr27_15462951     HPrz    C    G        0      0        2 
  27  chr27_15462951     ZBoe    C    G        0      0        2 
  27  chr27_15462951     ZGre    C    G        0      0        2 
  27  chr27_15462951     ZHar    C    G        0      0        2 
  27  chr27_15462951   Sample    C    G        0      0        2 
  27  chr27_15481020     AAsi    G    C        0      0        2 
  27  chr27_15481020     AKia    G    C        0      0        2 
  27  chr27_15481020     AOna    G    C        0      0        2 
  27  chr27_15481020     ASom    G    C        0      0        2 
  27  chr27_15481020     HCab    G    C        0      0        2 
  27  chr27_15481020     HPrz    G    C        0      0        2 
  27  chr27_15481020     ZBoe    G    C        0      0        2 
  27  chr27_15481020     ZGre    G    C        0      0        2 
  27  chr27_15481020     ZHar    G    C        1      2        2 
  27  chr27_15481020   Sample    G    C        0      0        2 
  27  chr27_15494501     AAsi    T    A        0      0        2 
  27  chr27_15494501     AKia    T    A        0      0        2 
  27  chr27_15494501     AOna    T    A        0      0        2 
  27  chr27_15494501     ASom    T    A        0      0        2 
  27  chr27_15494501     HCab    T    A        0      0        2 
  27  chr27_15494501     HPrz    T    A        0      0        2 
  27  chr27_15494501     ZBoe    T    A        1      2        2 
  27  chr27_15494501     ZGre    T    A        1      2        2 
  27  chr27_15494501     ZHar    T    A        1      2        2 
  27  chr27_15494501   Sample    T    A        0      0        2 
  27  chr27_15505375     AAsi    C    G        0      0        2 
  27  chr27_15505375     AKia    C    G        0      0        2 
  27  chr27_15505375     AOna    C    G        0      0        2 
  27  chr27_15505375     ASom    C    G        0      0        2 
  27  chr27_15505375     HCab    C    G        0      0        2 
  27  chr27_15505375     HPrz    C    G        0      0        2 
  27  chr27_15505375     ZBoe    C    G      0.5      1        2 
  27  chr27_15505375     ZGre    C    G        1      2        2 
  27  chr27_15505375     ZHar    C    G        0      0        2 
  27  chr27_15505375   Sample    C    G        0      0        2 
  27  chr27_15510441     AAsi    A    C        0      0        2 
  27  chr27_15510441     AKia    A    C        0      0        2 
  27  chr27_15510441     AOna    A    C        0      0        2 
  27  chr27_15510441     ASom    A    C        0      0        2 
  27  chr27_15510441     HCab    A    C        0      0        2 
  27  chr27_15510441     HPrz    A    C        0      0        2 
  27  chr27_15510441     ZBoe    A    C        0      0        2 
  27  chr27_15510441     ZGre    A    C        0      0        2 
  27  chr27_15510441     ZHar    A    C        1      2        2 
  27  chr27_15510441   Sample    A    C        0      0        2 
  27  chr27_15520863     AAsi    C    A        0      0        2 
  27  chr27_15520863     AKia    C    A        0      0        2 
  27  chr27_15520863     AOna    C    A        0      0        2 
  27  chr27_15520863     ASom    C    A        0      0        2 
  27  chr27_15520863     HCab    C    A        0      0        2 
  27  chr27_15520863     HPrz    C    A        0      0        2 
  27  chr27_15520863     ZBoe    C    A      0.5      1        2 
  27  chr27_15520863     ZGre    C    A        1      2        2 
  27  chr27_15520863     ZHar    C    A        0      0        2 
  27  chr27_15520863   Sample    C    A        0      0        2 
  27  chr27_15543242     AAsi    G    T        0      0        2 
  27  chr27_15543242     AKia    G    T      0.5      1        2 
  27  chr27_15543242     AOna    G    T        0      0        2 
  27  chr27_15543242     ASom    G    T        0      0        2 
  27  chr27_15543242     HCab    G    T        0      0        2 
  27  chr27_15543242     HPrz    G    T        0      0        2 
  27  chr27_15543242     ZBoe    G    T        0      0        2 
  27  chr27_15543242     ZGre    G    T        0      0        2 
  27  chr27_15543242     ZHar    G    T        0      0        2 
  27  chr27_15543242   Sample    G    T        0      0        2 
  27  chr27_15549771     AAsi    T    A        0      0        2 
  27  chr27_15549771     AKia    T    A        0      0        2 
  27  chr27_15549771     AOna    T    A        0      0        2 
  27  chr27_15549771     ASom    T    A        0      0        2 
  27  chr27_15549771     HCab    T    A        1      2        2 
  27  chr27_15549771     HPrz    T    A        1      2        2 
  27  chr27_15549771     ZBoe    T    A        0      0        2 
  27  chr27_15549771     ZGre    T    A        0      0        2 
  27  chr27_15549771     ZHar    T    A        0      0        2 
  27  chr27_15549771   Sample    T    A        0      0        2 
  27  chr27_15553136     AAsi    A    T        0      0        2 
  27  chr27_15553136     AKia    A    T        0      0        2 
  27  chr27_15553136     AOna    A    T        0      0        2 
  27  chr27_15553136     ASom    A    T        0      0        2 
  27  chr27_15553136     HCab    A    T        1      2        2 
  27  chr27_15553136     HPrz    A    T        1      2        2 
  27  chr27_15553136     ZBoe    A    T        0      0        2 
  27  chr27_15553136     ZGre    A    T        0      0        2 
  27  chr27_15553136     ZHar    A    T        0      0        2 
  27  chr27_15553136   Sample    A    T        0      0        2 
  27  chr27_15559818     AAsi    C    A        0      0        2 
  27  chr27_15559818     AKia    C    A        0      0        2 
  27  chr27_15559818     AOna    C    A        0      0        2 
  27  chr27_15559818     ASom    C    A        0      0        2 
  27  chr27_15559818     HCab    C    A        0      0        2 
  27  chr27_15559818     HPrz    C    A        0      0        2 
  27  chr27_15559818     ZBoe    C    A        0      0        2 
  27  chr27_15559818     ZGre    C    A        0      0        2 
  27  chr27_15559818     ZHar    C    A      0.5      1        2 
  27  chr27_15559818   Sample    C    A        0      0        2 
  27  chr27_15568223     AAsi    T    A        0      0        2 
  27  chr27_15568223     AKia    T    A        0      0        2 
  27  chr27_15568223     AOna    T    A        0      0        2 
  27  chr27_15568223     ASom    T    A        0      0        2 
  27  chr27_15568223     HCab    T    A        0      0        2 
  27  chr27_15568223     HPrz    T    A      0.5      1        2 
  27  chr27_15568223     ZBoe    T    A        0      0        2 
  27  chr27_15568223     ZGre    T    A        0      0        2 
  27  chr27_15568223     ZHar    T    A        0      0        2 
  27  chr27_15568223   Sample    T    A        0      0        2 
  27  chr27_15577358     AAsi    G    T        1      2        2 
  27  chr27_15577358     AKia    G    T        1      2        2 
  27  chr27_15577358     AOna    G    T        1      2        2 
  27  chr27_15577358     ASom    G    T        1      2        2 
  27  chr27_15577358     HCab    G    T        0      0        2 
  27  chr27_15577358     HPrz    G    T        0      0        2 
  27  chr27_15577358     ZBoe    G    T        0      0        2 
  27  chr27_15577358     ZGre    G    T        0      0        2 
  27  chr27_15577358     ZHar    G    T        0      0        2 
  27  chr27_15577358   Sample    G    T        1      2        2 
  27  chr27_15585551     AAsi    C    A        0      0        2 
  27  chr27_15585551     AKia    C    A        0      0        2 
  27  chr27_15585551     AOna    C    A        0      0        2 
  27  chr27_15585551     ASom    C    A        0      0        2 
  27  chr27_15585551     HCab    C    A        0      0        2 
  27  chr27_15585551     HPrz    C    A        0      0        2 
  27  chr27_15585551     ZBoe    C    A      0.5      1        2 
  27  chr27_15585551     ZGre    C    A        0      0        2 
  27  chr27_15585551     ZHar    C    A        0      0        2 
  27  chr27_15585551   Sample    C    A        0      0        2 
  27  chr27_15595766     AAsi    T    G        0      0        2 
  27  chr27_15595766     AKia    T    G        0      0        2 
  27  chr27_15595766     AOna    T    G      0.5      1        2 
  27  chr27_15595766     ASom    T    G        0      0        2 
  27  chr27_15595766     HCab    T    G        0      0        2 
  27  chr27_15595766     HPrz    T    G        0      0        2 
  27  chr27_15595766     ZBoe    T    G        0      0        2 
  27  chr27_15595766     ZGre    T    G        0      0        2 
  27  chr27_15595766     ZHar    T    G        0      0        2 
  27  chr27_15595766   Sample    T    G        0      0        2 
  27  chr27_15599782     AAsi    G    T        0      0        2 
  27  chr27_15599782     AKia    G    T        0      0        2 
  27  chr27_15599782     AOna    G    T        1      2        2 
  27  chr27_15599782     ASom    G    T        0      0        2 
  27  chr27_15599782     HCab    G    T        0      0        2 
  27  chr27_15599782     HPrz    G    T        0      0        2 
  27  chr27_15599782     ZBoe    G    T        0      0        2 
  27  chr27_15599782     ZGre    G    T        0      0        2 
  27  chr27_15599782     ZHar    G    T        0      0        2 
  27  chr27_15599782   Sample    G    T        0      0        2 
  27  chr27_15599862     AAsi    C    G        0      0        2 
  27  chr27_15599862     AKia    C    G        0      0        2 
  27  chr27_15599862     AOna    C    G        0      0        2 
  27  chr27_15599862     ASom    C    G        0      0        2 
  27  chr27_15599862     HCab    C    G        0      0        2 
  27  chr27_15599862     HPrz    C    G        0      0        2 
  27  chr27_15599862     ZBoe    C    G        1      2        2 
  27  chr27_15599862     ZGre    C    G        1      2        2 
  27  chr27_15599862     ZHar    C    G        1      2        2 
  27  chr27_15599862   Sample    C    G        0      0        2 
  27  chr27_15614991     AAsi    G    T        0      0        2 
  27  chr27_15614991     AKia    G    T        0      0        2 
  27  chr27_15614991     AOna    G    T      0.5      1        2 
  27  chr27_15614991     ASom    G    T        0      0        2 
  27  chr27_15614991     HCab    G    T        0      0        2 
  27  chr27_15614991     HPrz    G    T        0      0        2 
  27  chr27_15614991     ZBoe    G    T        0      0        2 
  27  chr27_15614991     ZGre    G    T        0      0        2 
  27  chr27_15614991     ZHar    G    T        0      0        2 
  27  chr27_15614991   Sample    G    T        0      0        2 
  27  chr27_15641488     AAsi    A    C        0      0        2 
  27  chr27_15641488     AKia    A    C        0      0        2 
  27  chr27_15641488     AOna    A    C        0      0        2 
  27  chr27_15641488     ASom    A    C        0      0        2 
  27  chr27_15641488     HCab    A    C        1      2        2 
  27  chr27_15641488     HPrz    A    C        1      2        2 
  27  chr27_15641488     ZBoe    A    C        0      0        2 
  27  chr27_15641488     ZGre    A    C        0      0        2 
  27  chr27_15641488     ZHar    A    C        0      0        2 
  27  chr27_15641488   Sample    A    C        0      0        2 
  27  chr27_15643033     AAsi    G    C        0      0        2 
  27  chr27_15643033     AKia    G    C      0.5      1        2 
  27  chr27_15643033     AOna    G    C      0.5      1        2 
  27  chr27_15643033     ASom    G    C        0      0        2 
  27  chr27_15643033     HCab    G    C        0      0        2 
  27  chr27_15643033     HPrz    G    C        0      0        2 
  27  chr27_15643033     ZBoe    G    C        0      0        2 
  27  chr27_15643033     ZGre    G    C        0      0        2 
  27  chr27_15643033     ZHar    G    C        0      0        2 
  27  chr27_15643033   Sample    G    C        0      0        2 
  27  chr27_15646432     AAsi    T    A        0      0        2 
  27  chr27_15646432     AKia    T    A        0      0        2 
  27  chr27_15646432     AOna    T    A      0.5      1        2 
  27  chr27_15646432     ASom    T    A        0      0        2 
  27  chr27_15646432     HCab    T    A        0      0        2 
  27  chr27_15646432     HPrz    T    A        0      0        2 
  27  chr27_15646432     ZBoe    T    A        0      0        2 
  27  chr27_15646432     ZGre    T    A        0      0        2 
  27  chr27_15646432     ZHar    T    A        0      0        2 
  27  chr27_15646432   Sample    T    A        0      0        2 
  27  chr27_15651284     AAsi    A    T        0      0        2 
  27  chr27_15651284     AKia    A    T        0      0        2 
  27  chr27_15651284     AOna    A    T        0      0        2 
  27  chr27_15651284     ASom    A    T        0      0        2 
  27  chr27_15651284     HCab    A    T        0      0        2 
  27  chr27_15651284     HPrz    A    T        0      0        2 
  27  chr27_15651284     ZBoe    A    T        0      0        2 
  27  chr27_15651284     ZGre    A    T        1      2        2 
  27  chr27_15651284     ZHar    A    T        0      0        2 
  27  chr27_15651284   Sample    A    T        0      0        2 
  27  chr27_15654326     AAsi    A    T        0      0        2 
  27  chr27_15654326     AKia    A    T        0      0        2 
  27  chr27_15654326     AOna    A    T        0      0        2 
  27  chr27_15654326     ASom    A    T        0      0        2 
  27  chr27_15654326     HCab    A    T        0      0        2 
  27  chr27_15654326     HPrz    A    T        0      0        2 
  27  chr27_15654326     ZBoe    A    T        1      2        2 
  27  chr27_15654326     ZGre    A    T        0      0        2 
  27  chr27_15654326     ZHar    A    T        0      0        2 
  27  chr27_15654326   Sample    A    T        0      0        2 
  27  chr27_15656326     AAsi    C    G        0      0        2 
  27  chr27_15656326     AKia    C    G      0.5      1        2 
  27  chr27_15656326     AOna    C    G        0      0        2 
  27  chr27_15656326     ASom    C    G        0      0        2 
  27  chr27_15656326     HCab    C    G        0      0        2 
  27  chr27_15656326     HPrz    C    G        0      0        2 
  27  chr27_15656326     ZBoe    C    G        0      0        2 
  27  chr27_15656326     ZGre    C    G        0      0        2 
  27  chr27_15656326     ZHar    C    G        0      0        2 
  27  chr27_15656326   Sample    C    G        0      0        2 
  27  chr27_15659313     AAsi    G    C        0      0        2 
  27  chr27_15659313     AKia    G    C        0      0        2 
  27  chr27_15659313     AOna    G    C        1      2        2 
  27  chr27_15659313     ASom    G    C        0      0        2 
  27  chr27_15659313     HCab    G    C        1      2        2 
  27  chr27_15659313     HPrz    G    C        1      2        2 
  27  chr27_15659313     ZBoe    G    C        0      0        2 
  27  chr27_15659313     ZGre    G    C        0      0        2 
  27  chr27_15659313     ZHar    G    C        0      0        2 
  27  chr27_15659313   Sample    G    C        0      0        2 
  27  chr27_15667502     AAsi    G    C      0.5      1        2 
  27  chr27_15667502     AKia    G    C        0      0        2 
  27  chr27_15667502     AOna    G    C        0      0        2 
  27  chr27_15667502     ASom    G    C        0      0        2 
  27  chr27_15667502     HCab    G    C        0      0        2 
  27  chr27_15667502     HPrz    G    C        0      0        2 
  27  chr27_15667502     ZBoe    G    C        0      0        2 
  27  chr27_15667502     ZGre    G    C        0      0        2 
  27  chr27_15667502     ZHar    G    C        0      0        2 
  27  chr27_15667502   Sample    G    C        0      0        2 
  27  chr27_15673617     AAsi    G    T      0.5      1        2 
  27  chr27_15673617     AKia    G    T        0      0        2 
  27  chr27_15673617     AOna    G    T        0      0        2 
  27  chr27_15673617     ASom    G    T        1      2        2 
  27  chr27_15673617     HCab    G    T        0      0        2 
  27  chr27_15673617     HPrz    G    T        0      0        2 
  27  chr27_15673617     ZBoe    G    T        0      0        2 
  27  chr27_15673617     ZGre    G    T        0      0        2 
  27  chr27_15673617     ZHar    G    T        0      0        2 
  27  chr27_15673617   Sample    G    T        0      0        2 
  27  chr27_15674004     AAsi    A    C      0.5      1        2 
  27  chr27_15674004     AKia    A    C        0      0        2 
  27  chr27_15674004     AOna    A    C        0      0        2 
  27  chr27_15674004     ASom    A    C        0      0        2 
  27  chr27_15674004     HCab    A    C        0      0        2 
  27  chr27_15674004     HPrz    A    C        0      0        2 
  27  chr27_15674004     ZBoe    A    C        0      0        2 
  27  chr27_15674004     ZGre    A    C        0      0        2 
  27  chr27_15674004     ZHar    A    C        0      0        2 
  27  chr27_15674004   Sample    A    C        0      0        2 
  27  chr27_15683770     AAsi    C    G        1      2        2 
  27  chr27_15683770     AKia    C    G        1      2        2 
  27  chr27_15683770     AOna    C    G        1      2        2 
  27  chr27_15683770     ASom    C    G        1      2        2 
  27  chr27_15683770     HCab    C    G        0      0        2 
  27  chr27_15683770     HPrz    C    G        0      0        2 
  27  chr27_15683770     ZBoe    C    G        0      0        2 
  27  chr27_15683770     ZGre    C    G        0      0        2 
  27  chr27_15683770     ZHar    C    G        0      0        2 
  27  chr27_15683770   Sample    C    G        1      2        2 
  27  chr27_15711809     AAsi    G    C        0      0        2 
  27  chr27_15711809     AKia    G    C        1      2        2 
  27  chr27_15711809     AOna    G    C        1      2        2 
  27  chr27_15711809     ASom    G    C        0      0        2 
  27  chr27_15711809     HCab    G    C        0      0        2 
  27  chr27_15711809     HPrz    G    C        0      0        2 
  27  chr27_15711809     ZBoe    G    C        0      0        2 
  27  chr27_15711809     ZGre    G    C        0      0        2 
  27  chr27_15711809     ZHar    G    C        0      0        2 
  27  chr27_15711809   Sample    G    C        0      0        2 
  27  chr27_15741707     AAsi    A    T        0      0        2 
  27  chr27_15741707     AKia    A    T        0      0        2 
  27  chr27_15741707     AOna    A    T        0      0        2 
  27  chr27_15741707     ASom    A    T        0      0        2 
  27  chr27_15741707     HCab    A    T        0      0        2 
  27  chr27_15741707     HPrz    A    T        0      0        2 
  27  chr27_15741707     ZBoe    A    T        0      0        2 
  27  chr27_15741707     ZGre    A    T      0.5      1        2 
  27  chr27_15741707     ZHar    A    T        0      0        2 
  27  chr27_15741707   Sample    A    T        0      0        2 
  27  chr27_15751500     AAsi    C    A        0      0        2 
  27  chr27_15751500     AKia    C    A        0      0        2 
  27  chr27_15751500     AOna    C    A        0      0        2 
  27  chr27_15751500     ASom    C    A        0      0        2 
  27  chr27_15751500     HCab    C    A        0      0        2 
  27  chr27_15751500     HPrz    C    A        0      0        2 
  27  chr27_15751500     ZBoe    C    A        0      0        2 
  27  chr27_15751500     ZGre    C    A        1      2        2 
  27  chr27_15751500     ZHar    C    A        0      0        2 
  27  chr27_15751500   Sample    C    A        0      0        2 
  27  chr27_15759165     AAsi    G    T        0      0        2 
  27  chr27_15759165     AKia    G    T        0      0        2 
  27  chr27_15759165     AOna    G    T        0      0        2 
  27  chr27_15759165     ASom    G    T        0      0        2 
  27  chr27_15759165     HCab    G    T        1      2        2 
  27  chr27_15759165     HPrz    G    T        1      2        2 
  27  chr27_15759165     ZBoe    G    T        0      0        2 
  27  chr27_15759165     ZGre    G    T        0      0        2 
  27  chr27_15759165     ZHar    G    T        0      0        2 
  27  chr27_15759165   Sample    G    T        0      0        2 
  27  chr27_15764150     AAsi    C    G        0      0        2 
  27  chr27_15764150     AKia    C    G        1      2        2 
  27  chr27_15764150     AOna    C    G        1      2        2 
  27  chr27_15764150     ASom    C    G        0      0        2 
  27  chr27_15764150     HCab    C    G        0      0        2 
  27  chr27_15764150     HPrz    C    G        0      0        2 
  27  chr27_15764150     ZBoe    C    G        0      0        2 
  27  chr27_15764150     ZGre    C    G        0      0        2 
  27  chr27_15764150     ZHar    C    G        0      0        2 
  27  chr27_15764150   Sample    C    G        0      0        2 
  27  chr27_15765683     AAsi    G    T        0      0        2 
  27  chr27_15765683     AKia    G    T        0      0        2 
  27  chr27_15765683     AOna    G    T        0      0        2 
  27  chr27_15765683     ASom    G    T        0      0        2 
  27  chr27_15765683     HCab    G    T        1      2        2 
  27  chr27_15765683     HPrz    G    T        1      2        2 
  27  chr27_15765683     ZBoe    G    T        0      0        2 
  27  chr27_15765683     ZGre    G    T        0      0        2 
  27  chr27_15765683     ZHar    G    T        0      0        2 
  27  chr27_15765683   Sample    G    T        0      0        2 
  27  chr27_15769551     AAsi    G    C        0      0        2 
  27  chr27_15769551     AKia    G    C        0      0        2 
  27  chr27_15769551     AOna    G    C        0      0        2 
  27  chr27_15769551     ASom    G    C        0      0        2 
  27  chr27_15769551     HCab    G    C        1      2        2 
  27  chr27_15769551     HPrz    G    C        1      2        2 
  27  chr27_15769551     ZBoe    G    C        0      0        2 
  27  chr27_15769551     ZGre    G    C        0      0        2 
  27  chr27_15769551     ZHar    G    C        0      0        2 
  27  chr27_15769551   Sample    G    C        0      0        2 
  27  chr27_15783421     AAsi    T    G        1      2        2 
  27  chr27_15783421     AKia    T    G        0      0        2 
  27  chr27_15783421     AOna    T    G        0      0        2 
  27  chr27_15783421     ASom    T    G        1      2        2 
  27  chr27_15783421     HCab    T    G        0      0        2 
  27  chr27_15783421     HPrz    T    G        0      0        2 
  27  chr27_15783421     ZBoe    T    G        0      0        2 
  27  chr27_15783421     ZGre    T    G        0      0        2 
  27  chr27_15783421     ZHar    T    G        0      0        2 
  27  chr27_15783421   Sample    T    G        1      2        2 
  27  chr27_15822096     AAsi    A    C        0      0        2 
  27  chr27_15822096     AKia    A    C        0      0        2 
  27  chr27_15822096     AOna    A    C        0      0        2 
  27  chr27_15822096     ASom    A    C        0      0        2 
  27  chr27_15822096     HCab    A    C        1      2        2 
  27  chr27_15822096     HPrz    A    C        1      2        2 
  27  chr27_15822096     ZBoe    A    C        0      0        2 
  27  chr27_15822096     ZGre    A    C        0      0        2 
  27  chr27_15822096     ZHar    A    C        0      0        2 
  27  chr27_15822096   Sample    A    C        0      0        2 
  27  chr27_15823025     AAsi    G    C        1      2        2 
  27  chr27_15823025     AKia    G    C        0      0        2 
  27  chr27_15823025     AOna    G    C        0      0        2 
  27  chr27_15823025     ASom    G    C        1      2        2 
  27  chr27_15823025     HCab    G    C        0      0        2 
  27  chr27_15823025     HPrz    G    C        0      0        2 
  27  chr27_15823025     ZBoe    G    C        0      0        2 
  27  chr27_15823025     ZGre    G    C        0      0        2 
  27  chr27_15823025     ZHar    G    C        0      0        2 
  27  chr27_15823025   Sample    G    C        1      2        2 
  27  chr27_15823291     AAsi    T    G        0      0        2 
  27  chr27_15823291     AKia    T    G        0      0        2 
  27  chr27_15823291     AOna    T    G        0      0        2 
  27  chr27_15823291     ASom    T    G        0      0        2 
  27  chr27_15823291     HCab    T    G        0      0        2 
  27  chr27_15823291     HPrz    T    G        0      0        2 
  27  chr27_15823291     ZBoe    T    G        0      0        2 
  27  chr27_15823291     ZGre    T    G      0.5      1        2 
  27  chr27_15823291     ZHar    T    G        0      0        2 
  27  chr27_15823291   Sample    T    G        0      0        2 
  27  chr27_15838845     AAsi    G    T        0      0        2 
  27  chr27_15838845     AKia    G    T        0      0        2 
  27  chr27_15838845     AOna    G    T        0      0        2 
  27  chr27_15838845     ASom    G    T        0      0        2 
  27  chr27_15838845     HCab    G    T        1      2        2 
  27  chr27_15838845     HPrz    G    T        1      2        2 
  27  chr27_15838845     ZBoe    G    T        0      0        2 
  27  chr27_15838845     ZGre    G    T        0      0        2 
  27  chr27_15838845     ZHar    G    T        0      0        2 
  27  chr27_15838845   Sample    G    T        0      0        2 
  27  chr27_15850055     AAsi    G    C        0      0        2 
  27  chr27_15850055     AKia    G    C        0      0        2 
  27  chr27_15850055     AOna    G    C        0      0        2 
  27  chr27_15850055     ASom    G    C        0      0        2 
  27  chr27_15850055     HCab    G    C        0      0        2 
  27  chr27_15850055     HPrz    G    C        0      0        2 
  27  chr27_15850055     ZBoe    G    C      0.5      1        2 
  27  chr27_15850055     ZGre    G    C        0      0        2 
  27  chr27_15850055     ZHar    G    C        1      2        2 
  27  chr27_15850055   Sample    G    C        0      0        2 
  27  chr27_15850330     AAsi    G    C        0      0        2 
  27  chr27_15850330     AKia    G    C        0      0        2 
  27  chr27_15850330     AOna    G    C        0      0        2 
  27  chr27_15850330     ASom    G    C        0      0        2 
  27  chr27_15850330     HCab    G    C        0      0        2 
  27  chr27_15850330     HPrz    G    C      0.5      1        2 
  27  chr27_15850330     ZBoe    G    C        0      0        2 
  27  chr27_15850330     ZGre    G    C        0      0        2 
  27  chr27_15850330     ZHar    G    C        0      0        2 
  27  chr27_15850330   Sample    G    C        0      0        2 
  27  chr27_15851930     AAsi    G    C        0      0        2 
  27  chr27_15851930     AKia    G    C        0      0        2 
  27  chr27_15851930     AOna    G    C        0      0        2 
  27  chr27_15851930     ASom    G    C        0      0        2 
  27  chr27_15851930     HCab    G    C        1      2        2 
  27  chr27_15851930     HPrz    G    C        1      2        2 
  27  chr27_15851930     ZBoe    G    C        0      0        2 
  27  chr27_15851930     ZGre    G    C        0      0        2 
  27  chr27_15851930     ZHar    G    C        0      0        2 
  27  chr27_15851930   Sample    G    C        0      0        2 
  27  chr27_15853144     AAsi    G    T        0      0        2 
  27  chr27_15853144     AKia    G    T        0      0        2 
  27  chr27_15853144     AOna    G    T        0      0        2 
  27  chr27_15853144     ASom    G    T        0      0        2 
  27  chr27_15853144     HCab    G    T        0      0        2 
  27  chr27_15853144     HPrz    G    T        0      0        2 
  27  chr27_15853144     ZBoe    G    T      0.5      1        2 
  27  chr27_15853144     ZGre    G    T        0      0        2 
  27  chr27_15853144     ZHar    G    T        0      0        2 
  27  chr27_15853144   Sample    G    T        0      0        2 
  27  chr27_15856792     AAsi    A    C        0      0        2 
  27  chr27_15856792     AKia    A    C        1      2        2 
  27  chr27_15856792     AOna    A    C        0      0        2 
  27  chr27_15856792     ASom    A    C        0      0        2 
  27  chr27_15856792     HCab    A    C        0      0        2 
  27  chr27_15856792     HPrz    A    C        0      0        2 
  27  chr27_15856792     ZBoe    A    C        0      0        2 
  27  chr27_15856792     ZGre    A    C        0      0        2 
  27  chr27_15856792     ZHar    A    C        0      0        2 
  27  chr27_15856792   Sample    A    C        0      0        2 
  27  chr27_15870737     AAsi    G    C        0      0        2 
  27  chr27_15870737     AKia    G    C        0      0        2 
  27  chr27_15870737     AOna    G    C        0      0        2 
  27  chr27_15870737     ASom    G    C        0      0        2 
  27  chr27_15870737     HCab    G    C        0      0        2 
  27  chr27_15870737     HPrz    G    C        0      0        2 
  27  chr27_15870737     ZBoe    G    C        0      0        2 
  27  chr27_15870737     ZGre    G    C        0      0        2 
  27  chr27_15870737     ZHar    G    C        1      2        2 
  27  chr27_15870737   Sample    G    C        0      0        2 
  27  chr27_15879951     AAsi    A    T        0      0        2 
  27  chr27_15879951     AKia    A    T        0      0        2 
  27  chr27_15879951     AOna    A    T        0      0        2 
  27  chr27_15879951     ASom    A    T        0      0        2 
  27  chr27_15879951     HCab    A    T        0      0        2 
  27  chr27_15879951     HPrz    A    T        0      0        2 
  27  chr27_15879951     ZBoe    A    T      0.5      1        2 
  27  chr27_15879951     ZGre    A    T        0      0        2 
  27  chr27_15879951     ZHar    A    T        0      0        2 
  27  chr27_15879951   Sample    A    T        0      0        2 
  27  chr27_15881383     AAsi    G    T        0      0        2 
  27  chr27_15881383     AKia    G    T        0      0        2 
  27  chr27_15881383     AOna    G    T        0      0        2 
  27  chr27_15881383     ASom    G    T        0      0        2 
  27  chr27_15881383     HCab    G    T        1      2        2 
  27  chr27_15881383     HPrz    G    T        1      2        2 
  27  chr27_15881383     ZBoe    G    T        0      0        2 
  27  chr27_15881383     ZGre    G    T        0      0        2 
  27  chr27_15881383     ZHar    G    T        0      0        2 
  27  chr27_15881383   Sample    G    T        0      0        2 
  27  chr27_15907958     AAsi    C    A        0      0        2 
  27  chr27_15907958     AKia    C    A        0      0        2 
  27  chr27_15907958     AOna    C    A        0      0        2 
  27  chr27_15907958     ASom    C    A        0      0        2 
  27  chr27_15907958     HCab    C    A        0      0        2 
  27  chr27_15907958     HPrz    C    A        0      0        2 
  27  chr27_15907958     ZBoe    C    A        0      0        2 
  27  chr27_15907958     ZGre    C    A        0      0        2 
  27  chr27_15907958     ZHar    C    A      0.5      1        2 
  27  chr27_15907958   Sample    C    A        0      0        2 
  27  chr27_15964423     AAsi    T    A        0      0        2 
  27  chr27_15964423     AKia    T    A        0      0        2 
  27  chr27_15964423     AOna    T    A        0      0        2 
  27  chr27_15964423     ASom    T    A        0      0        2 
  27  chr27_15964423     HCab    T    A        1      2        2 
  27  chr27_15964423     HPrz    T    A        1      2        2 
  27  chr27_15964423     ZBoe    T    A        0      0        2 
  27  chr27_15964423     ZGre    T    A        0      0        2 
  27  chr27_15964423     ZHar    T    A        0      0        2 
  27  chr27_15964423   Sample    T    A        0      0        2 
  27  chr27_15976867     AAsi    C    G        0      0        2 
  27  chr27_15976867     AKia    C    G        0      0        2 
  27  chr27_15976867     AOna    C    G        0      0        2 
  27  chr27_15976867     ASom    C    G        0      0        2 
  27  chr27_15976867     HCab    C    G        1      2        2 
  27  chr27_15976867     HPrz    C    G        1      2        2 
  27  chr27_15976867     ZBoe    C    G        0      0        2 
  27  chr27_15976867     ZGre    C    G        0      0        2 
  27  chr27_15976867     ZHar    C    G        0      0        2 
  27  chr27_15976867   Sample    C    G        0      0        2 
  27  chr27_15985111     AAsi    G    C        0      0        2 
  27  chr27_15985111     AKia    G    C        0      0        2 
  27  chr27_15985111     AOna    G    C        0      0        2 
  27  chr27_15985111     ASom    G    C        0      0        2 
  27  chr27_15985111     HCab    G    C        0      0        2 
  27  chr27_15985111     HPrz    G    C        0      0        2 
  27  chr27_15985111     ZBoe    G    C      0.5      1        2 
  27  chr27_15985111     ZGre    G    C        0      0        2 
  27  chr27_15985111     ZHar    G    C        0      0        2 
  27  chr27_15985111   Sample    G    C        0      0        2 
  27  chr27_15985828     AAsi    A    C        0      0        2 
  27  chr27_15985828     AKia    A    C        0      0        2 
  27  chr27_15985828     AOna    A    C        0      0        2 
  27  chr27_15985828     ASom    A    C        0      0        2 
  27  chr27_15985828     HCab    A    C        1      2        2 
  27  chr27_15985828     HPrz    A    C        1      2        2 
  27  chr27_15985828     ZBoe    A    C        0      0        2 
  27  chr27_15985828     ZGre    A    C        0      0        2 
  27  chr27_15985828     ZHar    A    C        0      0        2 
  27  chr27_15985828   Sample    A    C        0      0        2 
  27  chr27_15992300     AAsi    A    C        0      0        2 
  27  chr27_15992300     AKia    A    C        1      2        2 
  27  chr27_15992300     AOna    A    C      0.5      1        2 
  27  chr27_15992300     ASom    A    C        0      0        2 
  27  chr27_15992300     HCab    A    C        0      0        2 
  27  chr27_15992300     HPrz    A    C        0      0        2 
  27  chr27_15992300     ZBoe    A    C        0      0        2 
  27  chr27_15992300     ZGre    A    C        0      0        2 
  27  chr27_15992300     ZHar    A    C        0      0        2 
  27  chr27_15992300   Sample    A    C        0      0        2 
  27  chr27_15996863     AAsi    C    A        0      0        2 
  27  chr27_15996863     AKia    C    A        0      0        2 
  27  chr27_15996863     AOna    C    A        0      0        2 
  27  chr27_15996863     ASom    C    A        0      0        2 
  27  chr27_15996863     HCab    C    A        0      0        2 
  27  chr27_15996863     HPrz    C    A        0      0        2 
  27  chr27_15996863     ZBoe    C    A      0.5      1        2 
  27  chr27_15996863     ZGre    C    A        1      2        2 
  27  chr27_15996863     ZHar    C    A        0      0        2 
  27  chr27_15996863   Sample    C    A        0      0        2 
  27  chr27_16000630     AAsi    C    G        0      0        2 
  27  chr27_16000630     AKia    C    G        0      0        2 
  27  chr27_16000630     AOna    C    G        0      0        2 
  27  chr27_16000630     ASom    C    G        0      0        2 
  27  chr27_16000630     HCab    C    G        0      0        2 
  27  chr27_16000630     HPrz    C    G        0      0        2 
  27  chr27_16000630     ZBoe    C    G      0.5      1        2 
  27  chr27_16000630     ZGre    C    G        0      0        2 
  27  chr27_16000630     ZHar    C    G        0      0        2 
  27  chr27_16000630   Sample    C    G        0      0        2 
  27  chr27_16002884     AAsi    C    A        0      0        2 
  27  chr27_16002884     AKia    C    A        0      0        2 
  27  chr27_16002884     AOna    C    A        0      0        2 
  27  chr27_16002884     ASom    C    A        0      0        2 
  27  chr27_16002884     HCab    C    A        0      0        2 
  27  chr27_16002884     HPrz    C    A        0      0        2 
  27  chr27_16002884     ZBoe    C    A      0.5      1        2 
  27  chr27_16002884     ZGre    C    A        0      0        2 
  27  chr27_16002884     ZHar    C    A        0      0        2 
  27  chr27_16002884   Sample    C    A        0      0        2 
  27  chr27_16020705     AAsi    C    G        0      0        2 
  27  chr27_16020705     AKia    C    G        0      0        2 
  27  chr27_16020705     AOna    C    G        0      0        2 
  27  chr27_16020705     ASom    C    G        0      0        2 
  27  chr27_16020705     HCab    C    G        0      0        2 
  27  chr27_16020705     HPrz    C    G      0.5      1        2 
  27  chr27_16020705     ZBoe    C    G        0      0        2 
  27  chr27_16020705     ZGre    C    G        0      0        2 
  27  chr27_16020705     ZHar    C    G        0      0        2 
  27  chr27_16020705   Sample    C    G        0      0        2 
  27  chr27_16075149     AAsi    G    T        0      0        2 
  27  chr27_16075149     AKia    G    T        0      0        2 
  27  chr27_16075149     AOna    G    T        0      0        2 
  27  chr27_16075149     ASom    G    T        0      0        2 
  27  chr27_16075149     HCab    G    T        0      0        2 
  27  chr27_16075149     HPrz    G    T        0      0        2 
  27  chr27_16075149     ZBoe    G    T      0.5      1        2 
  27  chr27_16075149     ZGre    G    T        0      0        2 
  27  chr27_16075149     ZHar    G    T        0      0        2 
  27  chr27_16075149   Sample    G    T        0      0        2 
  27  chr27_16087978     AAsi    C    A        0      0        2 
  27  chr27_16087978     AKia    C    A        0      0        2 
  27  chr27_16087978     AOna    C    A        0      0        2 
  27  chr27_16087978     ASom    C    A        0      0        2 
  27  chr27_16087978     HCab    C    A        0      0        2 
  27  chr27_16087978     HPrz    C    A        0      0        2 
  27  chr27_16087978     ZBoe    C    A        0      0        2 
  27  chr27_16087978     ZGre    C    A      0.5      1        2 
  27  chr27_16087978     ZHar    C    A        0      0        2 
  27  chr27_16087978   Sample    C    A        0      0        2 
  27  chr27_16115993     AAsi    G    C        0      0        2 
  27  chr27_16115993     AKia    G    C        0      0        2 
  27  chr27_16115993     AOna    G    C        0      0        2 
  27  chr27_16115993     ASom    G    C        0      0        2 
  27  chr27_16115993     HCab    G    C        1      2        2 
  27  chr27_16115993     HPrz    G    C        1      2        2 
  27  chr27_16115993     ZBoe    G    C        0      0        2 
  27  chr27_16115993     ZGre    G    C        0      0        2 
  27  chr27_16115993     ZHar    G    C        0      0        2 
  27  chr27_16115993   Sample    G    C        0      0        2 
  27  chr27_16131274     AAsi    G    C        0      0        2 
  27  chr27_16131274     AKia    G    C        0      0        2 
  27  chr27_16131274     AOna    G    C        0      0        2 
  27  chr27_16131274     ASom    G    C        0      0        2 
  27  chr27_16131274     HCab    G    C        0      0        2 
  27  chr27_16131274     HPrz    G    C      0.5      1        2 
  27  chr27_16131274     ZBoe    G    C        0      0        2 
  27  chr27_16131274     ZGre    G    C        0      0        2 
  27  chr27_16131274     ZHar    G    C        0      0        2 
  27  chr27_16131274   Sample    G    C        0      0        2 
  27  chr27_16135159     AAsi    T    G        0      0        2 
  27  chr27_16135159     AKia    T    G        0      0        2 
  27  chr27_16135159     AOna    T    G        1      2        2 
  27  chr27_16135159     ASom    T    G        0      0        2 
  27  chr27_16135159     HCab    T    G        0      0        2 
  27  chr27_16135159     HPrz    T    G        0      0        2 
  27  chr27_16135159     ZBoe    T    G        0      0        2 
  27  chr27_16135159     ZGre    T    G        0      0        2 
  27  chr27_16135159     ZHar    T    G        0      0        2 
  27  chr27_16135159   Sample    T    G        0      0        2 
  27  chr27_16143278     AAsi    C    A        0      0        2 
  27  chr27_16143278     AKia    C    A        0      0        2 
  27  chr27_16143278     AOna    C    A        0      0        2 
  27  chr27_16143278     ASom    C    A        0      0        2 
  27  chr27_16143278     HCab    C    A        0      0        2 
  27  chr27_16143278     HPrz    C    A        0      0        2 
  27  chr27_16143278     ZBoe    C    A        0      0        2 
  27  chr27_16143278     ZGre    C    A        1      2        2 
  27  chr27_16143278     ZHar    C    A        0      0        2 
  27  chr27_16143278   Sample    C    A        0      0        2 
  27  chr27_16162055     AAsi    G    C      0.5      1        2 
  27  chr27_16162055     AKia    G    C        0      0        2 
  27  chr27_16162055     AOna    G    C        0      0        2 
  27  chr27_16162055     ASom    G    C        0      0        2 
  27  chr27_16162055     HCab    G    C        0      0        2 
  27  chr27_16162055     HPrz    G    C        0      0        2 
  27  chr27_16162055     ZBoe    G    C        0      0        2 
  27  chr27_16162055     ZGre    G    C        0      0        2 
  27  chr27_16162055     ZHar    G    C        0      0        2 
  27  chr27_16162055   Sample    G    C        1      2        2 
  27  chr27_16169724     AAsi    A    C        0      0        2 
  27  chr27_16169724     AKia    A    C        0      0        2 
  27  chr27_16169724     AOna    A    C        0      0        2 
  27  chr27_16169724     ASom    A    C        0      0        2 
  27  chr27_16169724     HCab    A    C        1      2        2 
  27  chr27_16169724     HPrz    A    C        1      2        2 
  27  chr27_16169724     ZBoe    A    C        0      0        2 
  27  chr27_16169724     ZGre    A    C        0      0        2 
  27  chr27_16169724     ZHar    A    C        0      0        2 
  27  chr27_16169724   Sample    A    C        0      0        2 
  27  chr27_16219013     AAsi    A    C        1      2        2 
  27  chr27_16219013     AKia    A    C        0      0        2 
  27  chr27_16219013     AOna    A    C        0      0        2 
  27  chr27_16219013     ASom    A    C        1      2        2 
  27  chr27_16219013     HCab    A    C        0      0        2 
  27  chr27_16219013     HPrz    A    C        0      0        2 
  27  chr27_16219013     ZBoe    A    C        0      0        2 
  27  chr27_16219013     ZGre    A    C        0      0        2 
  27  chr27_16219013     ZHar    A    C        0      0        2 
  27  chr27_16219013   Sample    A    C        1      2        2 
  27  chr27_16222450     AAsi    G    T        1      2        2 
  27  chr27_16222450     AKia    G    T        0      0        2 
  27  chr27_16222450     AOna    G    T        0      0        2 
  27  chr27_16222450     ASom    G    T        1      2        2 
  27  chr27_16222450     HCab    G    T        0      0        2 
  27  chr27_16222450     HPrz    G    T        0      0        2 
  27  chr27_16222450     ZBoe    G    T        0      0        2 
  27  chr27_16222450     ZGre    G    T        0      0        2 
  27  chr27_16222450     ZHar    G    T        0      0        2 
  27  chr27_16222450   Sample    G    T        1      2        2 
  27  chr27_16239565     AAsi    T    A        0      0        2 
  27  chr27_16239565     AKia    T    A        0      0        2 
  27  chr27_16239565     AOna    T    A        0      0        2 
  27  chr27_16239565     ASom    T    A        0      0        2 
  27  chr27_16239565     HCab    T    A      0.5      1        2 
  27  chr27_16239565     HPrz    T    A        0      0        2 
  27  chr27_16239565     ZBoe    T    A        0      0        2 
  27  chr27_16239565     ZGre    T    A        0      0        2 
  27  chr27_16239565     ZHar    T    A        0      0        2 
  27  chr27_16239565   Sample    T    A        0      0        2 
  27  chr27_16259814     AAsi    A    C        0      0        2 
  27  chr27_16259814     AKia    A    C        0      0        2 
  27  chr27_16259814     AOna    A    C        0      0        2 
  27  chr27_16259814     ASom    A    C        0      0        2 
  27  chr27_16259814     HCab    A    C        0      0        2 
  27  chr27_16259814     HPrz    A    C        0      0        2 
  27  chr27_16259814     ZBoe    A    C        1      2        2 
  27  chr27_16259814     ZGre    A    C        0      0        2 
  27  chr27_16259814     ZHar    A    C        0      0        2 
  27  chr27_16259814   Sample    A    C        0      0        2 
  27  chr27_16262544     AAsi    T    G        0      0        2 
  27  chr27_16262544     AKia    T    G        0      0        2 
  27  chr27_16262544     AOna    T    G        0      0        2 
  27  chr27_16262544     ASom    T    G        0      0        2 
  27  chr27_16262544     HCab    T    G        1      2        2 
  27  chr27_16262544     HPrz    T    G        1      2        2 
  27  chr27_16262544     ZBoe    T    G        0      0        2 
  27  chr27_16262544     ZGre    T    G        0      0        2 
  27  chr27_16262544     ZHar    T    G        0      0        2 
  27  chr27_16262544   Sample    T    G        0      0        2 
  27  chr27_16287353     AAsi    G    T        0      0        2 
  27  chr27_16287353     AKia    G    T        0      0        2 
  27  chr27_16287353     AOna    G    T        0      0        2 
  27  chr27_16287353     ASom    G    T        0      0        2 
  27  chr27_16287353     HCab    G    T        1      2        2 
  27  chr27_16287353     HPrz    G    T        1      2        2 
  27  chr27_16287353     ZBoe    G    T        0      0        2 
  27  chr27_16287353     ZGre    G    T        0      0        2 
  27  chr27_16287353     ZHar    G    T        0      0        2 
  27  chr27_16287353   Sample    G    T        0      0        2 
  27  chr27_16314462     AAsi    A    T        0      0        2 
  27  chr27_16314462     AKia    A    T        0      0        2 
  27  chr27_16314462     AOna    A    T        0      0        2 
  27  chr27_16314462     ASom    A    T        0      0        2 
  27  chr27_16314462     HCab    A    T      0.5      1        2 
  27  chr27_16314462     HPrz    A    T        0      0        2 
  27  chr27_16314462     ZBoe    A    T        0      0        2 
  27  chr27_16314462     ZGre    A    T        0      0        2 
  27  chr27_16314462     ZHar    A    T        0      0        2 
  27  chr27_16314462   Sample    A    T        0      0        2 
  27  chr27_16320541     AAsi    T    A        0      0        2 
  27  chr27_16320541     AKia    T    A        0      0        2 
  27  chr27_16320541     AOna    T    A        0      0        2 
  27  chr27_16320541     ASom    T    A        0      0        2 
  27  chr27_16320541     HCab    T    A        0      0        2 
  27  chr27_16320541     HPrz    T    A        0      0        2 
  27  chr27_16320541     ZBoe    T    A        0      0        2 
  27  chr27_16320541     ZGre    T    A        0      0        2 
  27  chr27_16320541     ZHar    T    A      0.5      1        2 
  27  chr27_16320541   Sample    T    A        0      0        2 
  27  chr27_16326330     AAsi    G    C        0      0        2 
  27  chr27_16326330     AKia    G    C        0      0        2 
  27  chr27_16326330     AOna    G    C        0      0        2 
  27  chr27_16326330     ASom    G    C      0.5      1        2 
  27  chr27_16326330     HCab    G    C        0      0        2 
  27  chr27_16326330     HPrz    G    C        0      0        2 
  27  chr27_16326330     ZBoe    G    C        0      0        2 
  27  chr27_16326330     ZGre    G    C        0      0        2 
  27  chr27_16326330     ZHar    G    C        0      0        2 
  27  chr27_16326330   Sample    G    C        0      0        2 
  27  chr27_16402016     AAsi    C    G        0      0        2 
  27  chr27_16402016     AKia    C    G        0      0        2 
  27  chr27_16402016     AOna    C    G        0      0        2 
  27  chr27_16402016     ASom    C    G        0      0        2 
  27  chr27_16402016     HCab    C    G        1      2        2 
  27  chr27_16402016     HPrz    C    G        1      2        2 
  27  chr27_16402016     ZBoe    C    G        0      0        2 
  27  chr27_16402016     ZGre    C    G        0      0        2 
  27  chr27_16402016     ZHar    C    G        0      0        2 
  27  chr27_16402016   Sample    C    G        0      0        2 
  27  chr27_16445192     AAsi    G    T        0      0        2 
  27  chr27_16445192     AKia    G    T        0      0        2 
  27  chr27_16445192     AOna    G    T        0      0        2 
  27  chr27_16445192     ASom    G    T        0      0        2 
  27  chr27_16445192     HCab    G    T        1      2        2 
  27  chr27_16445192     HPrz    G    T        1      2        2 
  27  chr27_16445192     ZBoe    G    T        0      0        2 
  27  chr27_16445192     ZGre    G    T        0      0        2 
  27  chr27_16445192     ZHar    G    T        0      0        2 
  27  chr27_16445192   Sample    G    T        0      0        2 
  27  chr27_16469833     AAsi    T    A        0      0        2 
  27  chr27_16469833     AKia    T    A        0      0        2 
  27  chr27_16469833     AOna    T    A        0      0        2 
  27  chr27_16469833     ASom    T    A        0      0        2 
  27  chr27_16469833     HCab    T    A      0.5      1        2 
  27  chr27_16469833     HPrz    T    A        0      0        2 
  27  chr27_16469833     ZBoe    T    A        0      0        2 
  27  chr27_16469833     ZGre    T    A        0      0        2 
  27  chr27_16469833     ZHar    T    A        0      0        2 
  27  chr27_16469833   Sample    T    A        0      0        2 
  27  chr27_16480261     AAsi    T    G        0      0        2 
  27  chr27_16480261     AKia    T    G        0      0        2 
  27  chr27_16480261     AOna    T    G        0      0        2 
  27  chr27_16480261     ASom    T    G        0      0        2 
  27  chr27_16480261     HCab    T    G        0      0        2 
  27  chr27_16480261     HPrz    T    G        0      0        2 
  27  chr27_16480261     ZBoe    T    G      0.5      1        2 
  27  chr27_16480261     ZGre    T    G        0      0        2 
  27  chr27_16480261     ZHar    T    G        0      0        2 
  27  chr27_16480261   Sample    T    G        0      0        2 
  27  chr27_16512102     AAsi    G    C        0      0        2 
  27  chr27_16512102     AKia    G    C        0      0        2 
  27  chr27_16512102     AOna    G    C        0      0        2 
  27  chr27_16512102     ASom    G    C        0      0        2 
  27  chr27_16512102     HCab    G    C        0      0        2 
  27  chr27_16512102     HPrz    G    C        0      0        2 
  27  chr27_16512102     ZBoe    G    C        0      0        2 
  27  chr27_16512102     ZGre    G    C        0      0        2 
  27  chr27_16512102     ZHar    G    C        1      2        2 
  27  chr27_16512102   Sample    G    C        0      0        2 
  27  chr27_16513028     AAsi    A    T        0      0        2 
  27  chr27_16513028     AKia    A    T      0.5      1        2 
  27  chr27_16513028     AOna    A    T        0      0        2 
  27  chr27_16513028     ASom    A    T        0      0        2 
  27  chr27_16513028     HCab    A    T        0      0        2 
  27  chr27_16513028     HPrz    A    T        0      0        2 
  27  chr27_16513028     ZBoe    A    T        0      0        2 
  27  chr27_16513028     ZGre    A    T        0      0        2 
  27  chr27_16513028     ZHar    A    T        0      0        2 
  27  chr27_16513028   Sample    A    T        0      0        2 
  27  chr27_16514697     AAsi    A    C        0      0        2 
  27  chr27_16514697     AKia    A    C        0      0        2 
  27  chr27_16514697     AOna    A    C      0.5      1        2 
  27  chr27_16514697     ASom    A    C        0      0        2 
  27  chr27_16514697     HCab    A    C        0      0        2 
  27  chr27_16514697     HPrz    A    C        0      0        2 
  27  chr27_16514697     ZBoe    A    C        0      0        2 
  27  chr27_16514697     ZGre    A    C        0      0        2 
  27  chr27_16514697     ZHar    A    C        0      0        2 
  27  chr27_16514697   Sample    A    C        0      0        2 
  27  chr27_16517854     AAsi    C    G        0      0        2 
  27  chr27_16517854     AKia    C    G      0.5      1        2 
  27  chr27_16517854     AOna    C    G        0      0        2 
  27  chr27_16517854     ASom    C    G        0      0        2 
  27  chr27_16517854     HCab    C    G        0      0        2 
  27  chr27_16517854     HPrz    C    G        0      0        2 
  27  chr27_16517854     ZBoe    C    G        0      0        2 
  27  chr27_16517854     ZGre    C    G        0      0        2 
  27  chr27_16517854     ZHar    C    G        0      0        2 
  27  chr27_16517854   Sample    C    G        0      0        2 
  27  chr27_16530801     AAsi    G    C        0      0        2 
  27  chr27_16530801     AKia    G    C        0      0        2 
  27  chr27_16530801     AOna    G    C        0      0        2 
  27  chr27_16530801     ASom    G    C        0      0        2 
  27  chr27_16530801     HCab    G    C        0      0        2 
  27  chr27_16530801     HPrz    G    C      0.5      1        2 
  27  chr27_16530801     ZBoe    G    C        0      0        2 
  27  chr27_16530801     ZGre    G    C        0      0        2 
  27  chr27_16530801     ZHar    G    C        0      0        2 
  27  chr27_16530801   Sample    G    C        0      0        2 
  27  chr27_16546054     AAsi    G    C        0      0        2 
  27  chr27_16546054     AKia    G    C        0      0        2 
  27  chr27_16546054     AOna    G    C        0      0        2 
  27  chr27_16546054     ASom    G    C        0      0        2 
  27  chr27_16546054     HCab    G    C        0      0        2 
  27  chr27_16546054     HPrz    G    C        0      0        2 
  27  chr27_16546054     ZBoe    G    C        1      2        2 
  27  chr27_16546054     ZGre    G    C        0      0        2 
  27  chr27_16546054     ZHar    G    C        0      0        2 
  27  chr27_16546054   Sample    G    C        0      0        2 
  27  chr27_16552965     AAsi    G    T        0      0        2 
  27  chr27_16552965     AKia    G    T        0      0        2 
  27  chr27_16552965     AOna    G    T        0      0        2 
  27  chr27_16552965     ASom    G    T        0      0        2 
  27  chr27_16552965     HCab    G    T        0      0        2 
  27  chr27_16552965     HPrz    G    T        0      0        2 
  27  chr27_16552965     ZBoe    G    T      0.5      1        2 
  27  chr27_16552965     ZGre    G    T        0      0        2 
  27  chr27_16552965     ZHar    G    T        0      0        2 
  27  chr27_16552965   Sample    G    T        0      0        2 
  27  chr27_16565631     AAsi    T    G        0      0        2 
  27  chr27_16565631     AKia    T    G        0      0        2 
  27  chr27_16565631     AOna    T    G        0      0        2 
  27  chr27_16565631     ASom    T    G        0      0        2 
  27  chr27_16565631     HCab    T    G        1      2        2 
  27  chr27_16565631     HPrz    T    G        1      2        2 
  27  chr27_16565631     ZBoe    T    G        0      0        2 
  27  chr27_16565631     ZGre    T    G        0      0        2 
  27  chr27_16565631     ZHar    T    G        0      0        2 
  27  chr27_16565631   Sample    T    G        0      0        2 
  27  chr27_16594695     AAsi    C    G        0      0        2 
  27  chr27_16594695     AKia    C    G        0      0        2 
  27  chr27_16594695     AOna    C    G        0      0        2 
  27  chr27_16594695     ASom    C    G        0      0        2 
  27  chr27_16594695     HCab    C    G        0      0        2 
  27  chr27_16594695     HPrz    C    G        0      0        2 
  27  chr27_16594695     ZBoe    C    G        0      0        2 
  27  chr27_16594695     ZGre    C    G      0.5      1        2 
  27  chr27_16594695     ZHar    C    G        0      0        2 
  27  chr27_16594695   Sample    C    G        0      0        2 
  27  chr27_16615397     AAsi    A    T        0      0        2 
  27  chr27_16615397     AKia    A    T      0.5      1        2 
  27  chr27_16615397     AOna    A    T        0      0        2 
  27  chr27_16615397     ASom    A    T        0      0        2 
  27  chr27_16615397     HCab    A    T        0      0        2 
  27  chr27_16615397     HPrz    A    T        0      0        2 
  27  chr27_16615397     ZBoe    A    T        0      0        2 
  27  chr27_16615397     ZGre    A    T        0      0        2 
  27  chr27_16615397     ZHar    A    T        0      0        2 
  27  chr27_16615397   Sample    A    T        0      0        2 
  27  chr27_16620835     AAsi    C    G        0      0        2 
  27  chr27_16620835     AKia    C    G        0      0        2 
  27  chr27_16620835     AOna    C    G      0.5      1        2 
  27  chr27_16620835     ASom    C    G        0      0        2 
  27  chr27_16620835     HCab    C    G        0      0        2 
  27  chr27_16620835     HPrz    C    G        0      0        2 
  27  chr27_16620835     ZBoe    C    G        0      0        2 
  27  chr27_16620835     ZGre    C    G        0      0        2 
  27  chr27_16620835     ZHar    C    G        0      0        2 
  27  chr27_16620835   Sample    C    G        0      0        2 
  27  chr27_16624090     AAsi    T    G        0      0        2 
  27  chr27_16624090     AKia    T    G        0      0        2 
  27  chr27_16624090     AOna    T    G        0      0        2 
  27  chr27_16624090     ASom    T    G        0      0        2 
  27  chr27_16624090     HCab    T    G      0.5      1        2 
  27  chr27_16624090     HPrz    T    G        0      0        2 
  27  chr27_16624090     ZBoe    T    G        0      0        2 
  27  chr27_16624090     ZGre    T    G        0      0        2 
  27  chr27_16624090     ZHar    T    G        0      0        2 
  27  chr27_16624090   Sample    T    G        0      0        2 
  27  chr27_16640657     AAsi    G    C        0      0        2 
  27  chr27_16640657     AKia    G    C        0      0        2 
  27  chr27_16640657     AOna    G    C        0      0        2 
  27  chr27_16640657     ASom    G    C        0      0        2 
  27  chr27_16640657     HCab    G    C        0      0        2 
  27  chr27_16640657     HPrz    G    C      0.5      1        2 
  27  chr27_16640657     ZBoe    G    C        0      0        2 
  27  chr27_16640657     ZGre    G    C        0      0        2 
  27  chr27_16640657     ZHar    G    C        0      0        2 
  27  chr27_16640657   Sample    G    C        0      0        2 
  27  chr27_16670321     AAsi    G    C        0      0        2 
  27  chr27_16670321     AKia    G    C        0      0        2 
  27  chr27_16670321     AOna    G    C        0      0        2 
  27  chr27_16670321     ASom    G    C        0      0        2 
  27  chr27_16670321     HCab    G    C        0      0        2 
  27  chr27_16670321     HPrz    G    C        0      0        2 
  27  chr27_16670321     ZBoe    G    C        1      2        2 
  27  chr27_16670321     ZGre    G    C        0      0        2 
  27  chr27_16670321     ZHar    G    C        0      0        2 
  27  chr27_16670321   Sample    G    C        0      0        2 
  27  chr27_16680967     AAsi    G    T        0      0        2 
  27  chr27_16680967     AKia    G    T        0      0        2 
  27  chr27_16680967     AOna    G    T        0      0        2 
  27  chr27_16680967     ASom    G    T        0      0        2 
  27  chr27_16680967     HCab    G    T        0      0        2 
  27  chr27_16680967     HPrz    G    T        0      0        2 
  27  chr27_16680967     ZBoe    G    T      0.5      1        2 
  27  chr27_16680967     ZGre    G    T        0      0        2 
  27  chr27_16680967     ZHar    G    T        0      0        2 
  27  chr27_16680967   Sample    G    T        0      0        2 
  27  chr27_16681753     AAsi    G    T        0      0        2 
  27  chr27_16681753     AKia    G    T        0      0        2 
  27  chr27_16681753     AOna    G    T        0      0        2 
  27  chr27_16681753     ASom    G    T        0      0        2 
  27  chr27_16681753     HCab    G    T      0.5      1        2 
  27  chr27_16681753     HPrz    G    T        0      0        2 
  27  chr27_16681753     ZBoe    G    T        0      0        2 
  27  chr27_16681753     ZGre    G    T        0      0        2 
  27  chr27_16681753     ZHar    G    T        0      0        2 
  27  chr27_16681753   Sample    G    T        0      0        2 
  27  chr27_16687313     AAsi    T    A        0      0        2 
  27  chr27_16687313     AKia    T    A        0      0        2 
  27  chr27_16687313     AOna    T    A      0.5      1        2 
  27  chr27_16687313     ASom    T    A        0      0        2 
  27  chr27_16687313     HCab    T    A        0      0        2 
  27  chr27_16687313     HPrz    T    A        0      0        2 
  27  chr27_16687313     ZBoe    T    A        0      0        2 
  27  chr27_16687313     ZGre    T    A        0      0        2 
  27  chr27_16687313     ZHar    T    A        0      0        2 
  27  chr27_16687313   Sample    T    A        0      0        2 
  27  chr27_16699954     AAsi    G    C        0      0        2 
  27  chr27_16699954     AKia    G    C        1      2        2 
  27  chr27_16699954     AOna    G    C        0      0        2 
  27  chr27_16699954     ASom    G    C        0      0        2 
  27  chr27_16699954     HCab    G    C        0      0        2 
  27  chr27_16699954     HPrz    G    C        0      0        2 
  27  chr27_16699954     ZBoe    G    C        0      0        2 
  27  chr27_16699954     ZGre    G    C        0      0        2 
  27  chr27_16699954     ZHar    G    C        0      0        2 
  27  chr27_16699954   Sample    G    C        0      0        2 
  27  chr27_16734404     AAsi    T    A        0      0        2 
  27  chr27_16734404     AKia    T    A        0      0        2 
  27  chr27_16734404     AOna    T    A        0      0        2 
  27  chr27_16734404     ASom    T    A        0      0        2 
  27  chr27_16734404     HCab    T    A        0      0        2 
  27  chr27_16734404     HPrz    T    A      0.5      1        2 
  27  chr27_16734404     ZBoe    T    A        0      0        2 
  27  chr27_16734404     ZGre    T    A        0      0        2 
  27  chr27_16734404     ZHar    T    A        0      0        2 
  27  chr27_16734404   Sample    T    A        0      0        2 
  27  chr27_16741623     AAsi    G    C      0.5      1        2 
  27  chr27_16741623     AKia    G    C        0      0        2 
  27  chr27_16741623     AOna    G    C        0      0        2 
  27  chr27_16741623     ASom    G    C        0      0        2 
  27  chr27_16741623     HCab    G    C        0      0        2 
  27  chr27_16741623     HPrz    G    C        0      0        2 
  27  chr27_16741623     ZBoe    G    C        0      0        2 
  27  chr27_16741623     ZGre    G    C        0      0        2 
  27  chr27_16741623     ZHar    G    C        0      0        2 
  27  chr27_16741623   Sample    G    C        0      0        2 
  27  chr27_16742015     AAsi    C    G        0      0        2 
  27  chr27_16742015     AKia    C    G      0.5      1        2 
  27  chr27_16742015     AOna    C    G      0.5      1        2 
  27  chr27_16742015     ASom    C    G        0      0        2 
  27  chr27_16742015     HCab    C    G        0      0        2 
  27  chr27_16742015     HPrz    C    G        0      0        2 
  27  chr27_16742015     ZBoe    C    G        0      0        2 
  27  chr27_16742015     ZGre    C    G        0      0        2 
  27  chr27_16742015     ZHar    C    G        0      0        2 
  27  chr27_16742015   Sample    C    G        0      0        2 
  27  chr27_16768755     AAsi    C    G        0      0        2 
  27  chr27_16768755     AKia    C    G        0      0        2 
  27  chr27_16768755     AOna    C    G        0      0        2 
  27  chr27_16768755     ASom    C    G        0      0        2 
  27  chr27_16768755     HCab    C    G        1      2        2 
  27  chr27_16768755     HPrz    C    G        1      2        2 
  27  chr27_16768755     ZBoe    C    G        0      0        2 
  27  chr27_16768755     ZGre    C    G        0      0        2 
  27  chr27_16768755     ZHar    C    G        0      0        2 
  27  chr27_16768755   Sample    C    G        0      0        2 
  27  chr27_16829034     AAsi    T    G        0      0        2 
  27  chr27_16829034     AKia    T    G        0      0        2 
  27  chr27_16829034     AOna    T    G        0      0        2 
  27  chr27_16829034     ASom    T    G        0      0        2 
  27  chr27_16829034     HCab    T    G        1      2        2 
  27  chr27_16829034     HPrz    T    G        1      2        2 
  27  chr27_16829034     ZBoe    T    G        0      0        2 
  27  chr27_16829034     ZGre    T    G        0      0        2 
  27  chr27_16829034     ZHar    T    G        0      0        2 
  27  chr27_16829034   Sample    T    G        0      0        2 
  27  chr27_16855499     AAsi    A    T        0      0        2 
  27  chr27_16855499     AKia    A    T        0      0        2 
  27  chr27_16855499     AOna    A    T        0      0        2 
  27  chr27_16855499     ASom    A    T        0      0        2 
  27  chr27_16855499     HCab    A    T        0      0        2 
  27  chr27_16855499     HPrz    A    T        0      0        2 
  27  chr27_16855499     ZBoe    A    T      0.5      1        2 
  27  chr27_16855499     ZGre    A    T        0      0        2 
  27  chr27_16855499     ZHar    A    T        0      0        2 
  27  chr27_16855499   Sample    A    T        0      0        2 
  27  chr27_16864769     AAsi    C    G        0      0        2 
  27  chr27_16864769     AKia    C    G        0      0        2 
  27  chr27_16864769     AOna    C    G        0      0        2 
  27  chr27_16864769     ASom    C    G        0      0        2 
  27  chr27_16864769     HCab    C    G        0      0        2 
  27  chr27_16864769     HPrz    C    G        0      0        2 
  27  chr27_16864769     ZBoe    C    G      0.5      1        2 
  27  chr27_16864769     ZGre    C    G        0      0        2 
  27  chr27_16864769     ZHar    C    G        0      0        2 
  27  chr27_16864769   Sample    C    G        0      0        2 
  27  chr27_16865239     AAsi    A    C        0      0        2 
  27  chr27_16865239     AKia    A    C        0      0        2 
  27  chr27_16865239     AOna    A    C        0      0        2 
  27  chr27_16865239     ASom    A    C        0      0        2 
  27  chr27_16865239     HCab    A    C        0      0        2 
  27  chr27_16865239     HPrz    A    C        0      0        2 
  27  chr27_16865239     ZBoe    A    C      0.5      1        2 
  27  chr27_16865239     ZGre    A    C        0      0        2 
  27  chr27_16865239     ZHar    A    C        0      0        2 
  27  chr27_16865239   Sample    A    C        0      0        2 
  27  chr27_16887441     AAsi    A    C        1      2        2 
  27  chr27_16887441     AKia    A    C        0      0        2 
  27  chr27_16887441     AOna    A    C        0      0        2 
  27  chr27_16887441     ASom    A    C        0      0        2 
  27  chr27_16887441     HCab    A    C        0      0        2 
  27  chr27_16887441     HPrz    A    C        0      0        2 
  27  chr27_16887441     ZBoe    A    C        0      0        2 
  27  chr27_16887441     ZGre    A    C        0      0        2 
  27  chr27_16887441     ZHar    A    C        0      0        2 
  27  chr27_16887441   Sample    A    C        1      2        2 
  27  chr27_16924125     AAsi    C    A        0      0        2 
  27  chr27_16924125     AKia    C    A        0      0        2 
  27  chr27_16924125     AOna    C    A        0      0        2 
  27  chr27_16924125     ASom    C    A        0      0        2 
  27  chr27_16924125     HCab    C    A        0      0        2 
  27  chr27_16924125     HPrz    C    A        0      0        2 
  27  chr27_16924125     ZBoe    C    A        0      0        2 
  27  chr27_16924125     ZGre    C    A        1      2        2 
  27  chr27_16924125     ZHar    C    A        0      0        2 
  27  chr27_16924125   Sample    C    A        0      0        2 
  27  chr27_16928155     AAsi    A    T        0      0        2 
  27  chr27_16928155     AKia    A    T        0      0        2 
  27  chr27_16928155     AOna    A    T        0      0        2 
  27  chr27_16928155     ASom    A    T        0      0        2 
  27  chr27_16928155     HCab    A    T        1      2        2 
  27  chr27_16928155     HPrz    A    T        1      2        2 
  27  chr27_16928155     ZBoe    A    T        0      0        2 
  27  chr27_16928155     ZGre    A    T        0      0        2 
  27  chr27_16928155     ZHar    A    T        0      0        2 
  27  chr27_16928155   Sample    A    T        0      0        2 
  27  chr27_16936891     AAsi    C    G        0      0        2 
  27  chr27_16936891     AKia    C    G        0      0        2 
  27  chr27_16936891     AOna    C    G        0      0        2 
  27  chr27_16936891     ASom    C    G        0      0        2 
  27  chr27_16936891     HCab    C    G      0.5      1        2 
  27  chr27_16936891     HPrz    C    G        0      0        2 
  27  chr27_16936891     ZBoe    C    G        0      0        2 
  27  chr27_16936891     ZGre    C    G        0      0        2 
  27  chr27_16936891     ZHar    C    G        0      0        2 
  27  chr27_16936891   Sample    C    G        0      0        2 
  27  chr27_16977020     AAsi    A    T        0      0        2 
  27  chr27_16977020     AKia    A    T        0      0        2 
  27  chr27_16977020     AOna    A    T        0      0        2 
  27  chr27_16977020     ASom    A    T      0.5      1        2 
  27  chr27_16977020     HCab    A    T        0      0        2 
  27  chr27_16977020     HPrz    A    T        0      0        2 
  27  chr27_16977020     ZBoe    A    T        0      0        2 
  27  chr27_16977020     ZGre    A    T        0      0        2 
  27  chr27_16977020     ZHar    A    T        0      0        2 
  27  chr27_16977020   Sample    A    T        0      0        2 
  27  chr27_16977403     AAsi    G    C        0      0        2 
  27  chr27_16977403     AKia    G    C        0      0        2 
  27  chr27_16977403     AOna    G    C        0      0        2 
  27  chr27_16977403     ASom    G    C      0.5      1        2 
  27  chr27_16977403     HCab    G    C        0      0        2 
  27  chr27_16977403     HPrz    G    C        0      0        2 
  27  chr27_16977403     ZBoe    G    C        0      0        2 
  27  chr27_16977403     ZGre    G    C        0      0        2 
  27  chr27_16977403     ZHar    G    C        0      0        2 
  27  chr27_16977403   Sample    G    C        0      0        2 
  27  chr27_16985905     AAsi    G    T        0      0        2 
  27  chr27_16985905     AKia    G    T        0      0        2 
  27  chr27_16985905     AOna    G    T        0      0        2 
  27  chr27_16985905     ASom    G    T        0      0        2 
  27  chr27_16985905     HCab    G    T        0      0        2 
  27  chr27_16985905     HPrz    G    T      0.5      1        2 
  27  chr27_16985905     ZBoe    G    T        0      0        2 
  27  chr27_16985905     ZGre    G    T        0      0        2 
  27  chr27_16985905     ZHar    G    T        0      0        2 
  27  chr27_16985905   Sample    G    T        0      0        2 
  27  chr27_16998475     AAsi    T    G        0      0        2 
  27  chr27_16998475     AKia    T    G        0      0        2 
  27  chr27_16998475     AOna    T    G        0      0        2 
  27  chr27_16998475     ASom    T    G        0      0        2 
  27  chr27_16998475     HCab    T    G        0      0        2 
  27  chr27_16998475     HPrz    T    G        0      0        2 
  27  chr27_16998475     ZBoe    T    G      0.5      1        2 
  27  chr27_16998475     ZGre    T    G        0      0        2 
  27  chr27_16998475     ZHar    T    G        1      2        2 
  27  chr27_16998475   Sample    T    G        0      0        2 
  27  chr27_16999718     AAsi    C    A        0      0        2 
  27  chr27_16999718     AKia    C    A        0      0        2 
  27  chr27_16999718     AOna    C    A        0      0        2 
  27  chr27_16999718     ASom    C    A        0      0        2 
  27  chr27_16999718     HCab    C    A        1      2        2 
  27  chr27_16999718     HPrz    C    A        1      2        2 
  27  chr27_16999718     ZBoe    C    A        0      0        2 
  27  chr27_16999718     ZGre    C    A        0      0        2 
  27  chr27_16999718     ZHar    C    A        0      0        2 
  27  chr27_16999718   Sample    C    A        0      0        2 
  27  chr27_16999940     AAsi    A    C        1      2        2 
  27  chr27_16999940     AKia    A    C        0      0        2 
  27  chr27_16999940     AOna    A    C        0      0        2 
  27  chr27_16999940     ASom    A    C        1      2        2 
  27  chr27_16999940     HCab    A    C        0      0        2 
  27  chr27_16999940     HPrz    A    C        0      0        2 
  27  chr27_16999940     ZBoe    A    C        0      0        2 
  27  chr27_16999940     ZGre    A    C        0      0        2 
  27  chr27_16999940     ZHar    A    C        0      0        2 
  27  chr27_16999940   Sample    A    C        1      2        2 
  27  chr27_17019198     AAsi    T    G        1      2        2 
  27  chr27_17019198     AKia    T    G        0      0        2 
  27  chr27_17019198     AOna    T    G        0      0        2 
  27  chr27_17019198     ASom    T    G      0.5      1        2 
  27  chr27_17019198     HCab    T    G        0      0        2 
  27  chr27_17019198     HPrz    T    G        0      0        2 
  27  chr27_17019198     ZBoe    T    G        0      0        2 
  27  chr27_17019198     ZGre    T    G        0      0        2 
  27  chr27_17019198     ZHar    T    G        0      0        2 
  27  chr27_17019198   Sample    T    G        1      2        2 
  27  chr27_17020734     AAsi    A    T        0      0        2 
  27  chr27_17020734     AKia    A    T        0      0        2 
  27  chr27_17020734     AOna    A    T        0      0        2 
  27  chr27_17020734     ASom    A    T        0      0        2 
  27  chr27_17020734     HCab    A    T        0      0        2 
  27  chr27_17020734     HPrz    A    T      0.5      1        2 
  27  chr27_17020734     ZBoe    A    T        0      0        2 
  27  chr27_17020734     ZGre    A    T        0      0        2 
  27  chr27_17020734     ZHar    A    T        0      0        2 
  27  chr27_17020734   Sample    A    T        0      0        2 
  27  chr27_17041061     AAsi    T    G        0      0        2 
  27  chr27_17041061     AKia    T    G        0      0        2 
  27  chr27_17041061     AOna    T    G        0      0        2 
  27  chr27_17041061     ASom    T    G        0      0        2 
  27  chr27_17041061     HCab    T    G        1      2        2 
  27  chr27_17041061     HPrz    T    G        1      2        2 
  27  chr27_17041061     ZBoe    T    G        0      0        2 
  27  chr27_17041061     ZGre    T    G        0      0        2 
  27  chr27_17041061     ZHar    T    G        0      0        2 
  27  chr27_17041061   Sample    T    G        0      0        2 
  27  chr27_17047900     AAsi    T    G        0      0        2 
  27  chr27_17047900     AKia    T    G        0      0        2 
  27  chr27_17047900     AOna    T    G        0      0        2 
  27  chr27_17047900     ASom    T    G        0      0        2 
  27  chr27_17047900     HCab    T    G        1      2        2 
  27  chr27_17047900     HPrz    T    G        1      2        2 
  27  chr27_17047900     ZBoe    T    G        0      0        2 
  27  chr27_17047900     ZGre    T    G        0      0        2 
  27  chr27_17047900     ZHar    T    G        0      0        2 
  27  chr27_17047900   Sample    T    G        0      0        2 
  27  chr27_17050610     AAsi    G    C        0      0        2 
  27  chr27_17050610     AKia    G    C        0      0        2 
  27  chr27_17050610     AOna    G    C        0      0        2 
  27  chr27_17050610     ASom    G    C        0      0        2 
  27  chr27_17050610     HCab    G    C        1      2        2 
  27  chr27_17050610     HPrz    G    C        1      2        2 
  27  chr27_17050610     ZBoe    G    C        0      0        2 
  27  chr27_17050610     ZGre    G    C        0      0        2 
  27  chr27_17050610     ZHar    G    C        0      0        2 
  27  chr27_17050610   Sample    G    C        0      0        2 
  27  chr27_17078972     AAsi    G    T        0      0        2 
  27  chr27_17078972     AKia    G    T        0      0        2 
  27  chr27_17078972     AOna    G    T        0      0        2 
  27  chr27_17078972     ASom    G    T        0      0        2 
  27  chr27_17078972     HCab    G    T        0      0        2 
  27  chr27_17078972     HPrz    G    T        0      0        2 
  27  chr27_17078972     ZBoe    G    T        1      2        2 
  27  chr27_17078972     ZGre    G    T        0      0        2 
  27  chr27_17078972     ZHar    G    T        0      0        2 
  27  chr27_17078972   Sample    G    T        0      0        2 
  27  chr27_17099249     AAsi    C    G        0      0        2 
  27  chr27_17099249     AKia    C    G        0      0        2 
  27  chr27_17099249     AOna    C    G        0      0        2 
  27  chr27_17099249     ASom    C    G        0      0        2 
  27  chr27_17099249     HCab    C    G      0.5      1        2 
  27  chr27_17099249     HPrz    C    G        0      0        2 
  27  chr27_17099249     ZBoe    C    G        0      0        2 
  27  chr27_17099249     ZGre    C    G        0      0        2 
  27  chr27_17099249     ZHar    C    G        0      0        2 
  27  chr27_17099249   Sample    C    G        0      0        2 
  27  chr27_17129784     AAsi    C    A        0      0        2 
  27  chr27_17129784     AKia    C    A        1      2        2 
  27  chr27_17129784     AOna    C    A        0      0        2 
  27  chr27_17129784     ASom    C    A        0      0        2 
  27  chr27_17129784     HCab    C    A        0      0        2 
  27  chr27_17129784     HPrz    C    A        0      0        2 
  27  chr27_17129784     ZBoe    C    A        0      0        2 
  27  chr27_17129784     ZGre    C    A        0      0        2 
  27  chr27_17129784     ZHar    C    A        0      0        2 
  27  chr27_17129784   Sample    C    A        0      0        2 
  27  chr27_17170552     AAsi    A    T        0      0        2 
  27  chr27_17170552     AKia    A    T        0      0        2 
  27  chr27_17170552     AOna    A    T        0      0        2 
  27  chr27_17170552     ASom    A    T        0      0        2 
  27  chr27_17170552     HCab    A    T        1      2        2 
  27  chr27_17170552     HPrz    A    T        1      2        2 
  27  chr27_17170552     ZBoe    A    T        0      0        2 
  27  chr27_17170552     ZGre    A    T        0      0        2 
  27  chr27_17170552     ZHar    A    T        0      0        2 
  27  chr27_17170552   Sample    A    T        0      0        2 
  27  chr27_17187748     AAsi    T    A        0      0        2 
  27  chr27_17187748     AKia    T    A        0      0        2 
  27  chr27_17187748     AOna    T    A      0.5      1        2 
  27  chr27_17187748     ASom    T    A        0      0        2 
  27  chr27_17187748     HCab    T    A        0      0        2 
  27  chr27_17187748     HPrz    T    A        0      0        2 
  27  chr27_17187748     ZBoe    T    A        0      0        2 
  27  chr27_17187748     ZGre    T    A        0      0        2 
  27  chr27_17187748     ZHar    T    A        0      0        2 
  27  chr27_17187748   Sample    T    A        0      0        2 
  27  chr27_17203114     AAsi    A    C        0      0        2 
  27  chr27_17203114     AKia    A    C        0      0        2 
  27  chr27_17203114     AOna    A    C        0      0        2 
  27  chr27_17203114     ASom    A    C        0      0        2 
  27  chr27_17203114     HCab    A    C        1      2        2 
  27  chr27_17203114     HPrz    A    C        1      2        2 
  27  chr27_17203114     ZBoe    A    C        0      0        2 
  27  chr27_17203114     ZGre    A    C        0      0        2 
  27  chr27_17203114     ZHar    A    C        0      0        2 
  27  chr27_17203114   Sample    A    C        0      0        2 
  27  chr27_17237032     AAsi    T    G        0      0        2 
  27  chr27_17237032     AKia    T    G        0      0        2 
  27  chr27_17237032     AOna    T    G        0      0        2 
  27  chr27_17237032     ASom    T    G        0      0        2 
  27  chr27_17237032     HCab    T    G        0      0        2 
  27  chr27_17237032     HPrz    T    G        0      0        2 
  27  chr27_17237032     ZBoe    T    G      0.5      1        2 
  27  chr27_17237032     ZGre    T    G        0      0        2 
  27  chr27_17237032     ZHar    T    G        0      0        2 
  27  chr27_17237032   Sample    T    G        0      0        2 
  27  chr27_17280854     AAsi    T    G        0      0        2 
  27  chr27_17280854     AKia    T    G        0      0        2 
  27  chr27_17280854     AOna    T    G        0      0        2 
  27  chr27_17280854     ASom    T    G        0      0        2 
  27  chr27_17280854     HCab    T    G      0.5      1        2 
  27  chr27_17280854     HPrz    T    G        0      0        2 
  27  chr27_17280854     ZBoe    T    G        0      0        2 
  27  chr27_17280854     ZGre    T    G        0      0        2 
  27  chr27_17280854     ZHar    T    G        0      0        2 
  27  chr27_17280854   Sample    T    G        0      0        2 
  27  chr27_17288585     AAsi    T    G        1      2        2 
  27  chr27_17288585     AKia    T    G        0      0        2 
  27  chr27_17288585     AOna    T    G        0      0        2 
  27  chr27_17288585     ASom    T    G        1      2        2 
  27  chr27_17288585     HCab    T    G        0      0        2 
  27  chr27_17288585     HPrz    T    G        0      0        2 
  27  chr27_17288585     ZBoe    T    G        0      0        2 
  27  chr27_17288585     ZGre    T    G        0      0        2 
  27  chr27_17288585     ZHar    T    G        0      0        2 
  27  chr27_17288585   Sample    T    G        1      2        2 
  27  chr27_17311462     AAsi    G    C        0      0        2 
  27  chr27_17311462     AKia    G    C        0      0        2 
  27  chr27_17311462     AOna    G    C        0      0        2 
  27  chr27_17311462     ASom    G    C        0      0        2 
  27  chr27_17311462     HCab    G    C        1      2        2 
  27  chr27_17311462     HPrz    G    C        1      2        2 
  27  chr27_17311462     ZBoe    G    C        0      0        2 
  27  chr27_17311462     ZGre    G    C        0      0        2 
  27  chr27_17311462     ZHar    G    C        0      0        2 
  27  chr27_17311462   Sample    G    C        0      0        2 
  27  chr27_17320763     AAsi    T    G        0      0        2 
  27  chr27_17320763     AKia    T    G      0.5      1        2 
  27  chr27_17320763     AOna    T    G      0.5      1        2 
  27  chr27_17320763     ASom    T    G        0      0        2 
  27  chr27_17320763     HCab    T    G        0      0        2 
  27  chr27_17320763     HPrz    T    G        0      0        2 
  27  chr27_17320763     ZBoe    T    G        0      0        2 
  27  chr27_17320763     ZGre    T    G        0      0        2 
  27  chr27_17320763     ZHar    T    G        0      0        2 
  27  chr27_17320763   Sample    T    G        0      0        2 
  27  chr27_17365271     AAsi    C    G        0      0        2 
  27  chr27_17365271     AKia    C    G        0      0        2 
  27  chr27_17365271     AOna    C    G      0.5      1        2 
  27  chr27_17365271     ASom    C    G        0      0        2 
  27  chr27_17365271     HCab    C    G        0      0        2 
  27  chr27_17365271     HPrz    C    G        0      0        2 
  27  chr27_17365271     ZBoe    C    G        0      0        2 
  27  chr27_17365271     ZGre    C    G        0      0        2 
  27  chr27_17365271     ZHar    C    G        0      0        2 
  27  chr27_17365271   Sample    C    G        0      0        2 
  27  chr27_17372240     AAsi    C    A        1      2        2 
  27  chr27_17372240     AKia    C    A        0      0        2 
  27  chr27_17372240     AOna    C    A        0      0        2 
  27  chr27_17372240     ASom    C    A        1      2        2 
  27  chr27_17372240     HCab    C    A        1      2        2 
  27  chr27_17372240     HPrz    C    A        1      2        2 
  27  chr27_17372240     ZBoe    C    A        0      0        2 
  27  chr27_17372240     ZGre    C    A        0      0        2 
  27  chr27_17372240     ZHar    C    A        0      0        2 
  27  chr27_17372240   Sample    C    A        1      2        2 
  27  chr27_17393493     AAsi    C    A        0      0        2 
  27  chr27_17393493     AKia    C    A        0      0        2 
  27  chr27_17393493     AOna    C    A        0      0        2 
  27  chr27_17393493     ASom    C    A        0      0        2 
  27  chr27_17393493     HCab    C    A        1      2        2 
  27  chr27_17393493     HPrz    C    A        1      2        2 
  27  chr27_17393493     ZBoe    C    A        0      0        2 
  27  chr27_17393493     ZGre    C    A        0      0        2 
  27  chr27_17393493     ZHar    C    A        0      0        2 
  27  chr27_17393493   Sample    C    A        0      0        2 
  27  chr27_17403985     AAsi    A    T        0      0        2 
  27  chr27_17403985     AKia    A    T      0.5      1        2 
  27  chr27_17403985     AOna    A    T        0      0        2 
  27  chr27_17403985     ASom    A    T        0      0        2 
  27  chr27_17403985     HCab    A    T        0      0        2 
  27  chr27_17403985     HPrz    A    T        0      0        2 
  27  chr27_17403985     ZBoe    A    T        0      0        2 
  27  chr27_17403985     ZGre    A    T        0      0        2 
  27  chr27_17403985     ZHar    A    T        0      0        2 
  27  chr27_17403985   Sample    A    T        0      0        2 
  27  chr27_17404627     AAsi    C    G        0      0        2 
  27  chr27_17404627     AKia    C    G        0      0        2 
  27  chr27_17404627     AOna    C    G        0      0        2 
  27  chr27_17404627     ASom    C    G      0.5      1        2 
  27  chr27_17404627     HCab    C    G        0      0        2 
  27  chr27_17404627     HPrz    C    G        0      0        2 
  27  chr27_17404627     ZBoe    C    G        0      0        2 
  27  chr27_17404627     ZGre    C    G        0      0        2 
  27  chr27_17404627     ZHar    C    G        0      0        2 
  27  chr27_17404627   Sample    C    G        0      0        2 
  27  chr27_17429944     AAsi    A    C        0      0        2 
  27  chr27_17429944     AKia    A    C        0      0        2 
  27  chr27_17429944     AOna    A    C        0      0        2 
  27  chr27_17429944     ASom    A    C        0      0        2 
  27  chr27_17429944     HCab    A    C        0      0        2 
  27  chr27_17429944     HPrz    A    C        0      0        2 
  27  chr27_17429944     ZBoe    A    C      0.5      1        2 
  27  chr27_17429944     ZGre    A    C        0      0        2 
  27  chr27_17429944     ZHar    A    C        0      0        2 
  27  chr27_17429944   Sample    A    C        0      0        2 
  27  chr27_17470522     AAsi    C    G        1      2        2 
  27  chr27_17470522     AKia    C    G        0      0        2 
  27  chr27_17470522     AOna    C    G        0      0        2 
  27  chr27_17470522     ASom    C    G        1      2        2 
  27  chr27_17470522     HCab    C    G        0      0        2 
  27  chr27_17470522     HPrz    C    G        0      0        2 
  27  chr27_17470522     ZBoe    C    G        0      0        2 
  27  chr27_17470522     ZGre    C    G        0      0        2 
  27  chr27_17470522     ZHar    C    G        0      0        2 
  27  chr27_17470522   Sample    C    G        1      2        2 
  27  chr27_17471505     AAsi    C    A        0      0        2 
  27  chr27_17471505     AKia    C    A        0      0        2 
  27  chr27_17471505     AOna    C    A        0      0        2 
  27  chr27_17471505     ASom    C    A        0      0        2 
  27  chr27_17471505     HCab    C    A        0      0        2 
  27  chr27_17471505     HPrz    C    A        0      0        2 
  27  chr27_17471505     ZBoe    C    A        0      0        2 
  27  chr27_17471505     ZGre    C    A        1      2        2 
  27  chr27_17471505     ZHar    C    A        0      0        2 
  27  chr27_17471505   Sample    C    A        0      0        2 
  27  chr27_17490730     AAsi    A    C        0      0        2 
  27  chr27_17490730     AKia    A    C        0      0        2 
  27  chr27_17490730     AOna    A    C      0.5      1        2 
  27  chr27_17490730     ASom    A    C        0      0        2 
  27  chr27_17490730     HCab    A    C        0      0        2 
  27  chr27_17490730     HPrz    A    C        0      0        2 
  27  chr27_17490730     ZBoe    A    C        0      0        2 
  27  chr27_17490730     ZGre    A    C        0      0        2 
  27  chr27_17490730     ZHar    A    C        0      0        2 
  27  chr27_17490730   Sample    A    C        0      0        2 
  27  chr27_17497124     AAsi    G    T        0      0        2 
  27  chr27_17497124     AKia    G    T        1      2        2 
  27  chr27_17497124     AOna    G    T      0.5      1        2 
  27  chr27_17497124     ASom    G    T        0      0        2 
  27  chr27_17497124     HCab    G    T        0      0        2 
  27  chr27_17497124     HPrz    G    T        0      0        2 
  27  chr27_17497124     ZBoe    G    T        0      0        2 
  27  chr27_17497124     ZGre    G    T        0      0        2 
  27  chr27_17497124     ZHar    G    T        0      0        2 
  27  chr27_17497124   Sample    G    T        0      0        2 
  27  chr27_17518994     AAsi    T    G        0      0        2 
  27  chr27_17518994     AKia    T    G        0      0        2 
  27  chr27_17518994     AOna    T    G        0      0        2 
  27  chr27_17518994     ASom    T    G        0      0        2 
  27  chr27_17518994     HCab    T    G        0      0        2 
  27  chr27_17518994     HPrz    T    G        0      0        2 
  27  chr27_17518994     ZBoe    T    G        0      0        2 
  27  chr27_17518994     ZGre    T    G        0      0        2 
  27  chr27_17518994     ZHar    T    G      0.5      1        2 
  27  chr27_17518994   Sample    T    G        0      0        2 
  27  chr27_17525903     AAsi    G    C        0      0        2 
  27  chr27_17525903     AKia    G    C        0      0        2 
  27  chr27_17525903     AOna    G    C        0      0        2 
  27  chr27_17525903     ASom    G    C        0      0        2 
  27  chr27_17525903     HCab    G    C        0      0        2 
  27  chr27_17525903     HPrz    G    C        0      0        2 
  27  chr27_17525903     ZBoe    G    C        0      0        2 
  27  chr27_17525903     ZGre    G    C        1      2        2 
  27  chr27_17525903     ZHar    G    C        0      0        2 
  27  chr27_17525903   Sample    G    C        0      0        2 
  27  chr27_17541725     AAsi    A    T        0      0        2 
  27  chr27_17541725     AKia    A    T        0      0        2 
  27  chr27_17541725     AOna    A    T        0      0        2 
  27  chr27_17541725     ASom    A    T        0      0        2 
  27  chr27_17541725     HCab    A    T        0      0        2 
  27  chr27_17541725     HPrz    A    T        0      0        2 
  27  chr27_17541725     ZBoe    A    T        0      0        2 
  27  chr27_17541725     ZGre    A    T        0      0        2 
  27  chr27_17541725     ZHar    A    T      0.5      1        2 
  27  chr27_17541725   Sample    A    T        0      0        2 
  27  chr27_17567171     AAsi    G    C        0      0        2 
  27  chr27_17567171     AKia    G    C        0      0        2 
  27  chr27_17567171     AOna    G    C        0      0        2 
  27  chr27_17567171     ASom    G    C        0      0        2 
  27  chr27_17567171     HCab    G    C      0.5      1        2 
  27  chr27_17567171     HPrz    G    C        0      0        2 
  27  chr27_17567171     ZBoe    G    C        0      0        2 
  27  chr27_17567171     ZGre    G    C        0      0        2 
  27  chr27_17567171     ZHar    G    C        0      0        2 
  27  chr27_17567171   Sample    G    C        0      0        2 
  27  chr27_17622111     AAsi    A    T        0      0        2 
  27  chr27_17622111     AKia    A    T        0      0        2 
  27  chr27_17622111     AOna    A    T        0      0        2 
  27  chr27_17622111     ASom    A    T        0      0        2 
  27  chr27_17622111     HCab    A    T        1      2        2 
  27  chr27_17622111     HPrz    A    T        1      2        2 
  27  chr27_17622111     ZBoe    A    T        0      0        2 
  27  chr27_17622111     ZGre    A    T        0      0        2 
  27  chr27_17622111     ZHar    A    T        0      0        2 
  27  chr27_17622111   Sample    A    T        0      0        2 
  27  chr27_17644006     AAsi    C    A        0      0        2 
  27  chr27_17644006     AKia    C    A        0      0        2 
  27  chr27_17644006     AOna    C    A        1      2        2 
  27  chr27_17644006     ASom    C    A        0      0        2 
  27  chr27_17644006     HCab    C    A        0      0        2 
  27  chr27_17644006     HPrz    C    A        0      0        2 
  27  chr27_17644006     ZBoe    C    A        0      0        2 
  27  chr27_17644006     ZGre    C    A        0      0        2 
  27  chr27_17644006     ZHar    C    A        0      0        2 
  27  chr27_17644006   Sample    C    A        0      0        2 
  27  chr27_17677006     AAsi    G    C        0      0        2 
  27  chr27_17677006     AKia    G    C      0.5      1        2 
  27  chr27_17677006     AOna    G    C        0      0        2 
  27  chr27_17677006     ASom    G    C        0      0        2 
  27  chr27_17677006     HCab    G    C        0      0        2 
  27  chr27_17677006     HPrz    G    C        0      0        2 
  27  chr27_17677006     ZBoe    G    C        0      0        2 
  27  chr27_17677006     ZGre    G    C        0      0        2 
  27  chr27_17677006     ZHar    G    C        0      0        2 
  27  chr27_17677006   Sample    G    C        0      0        2 
  27  chr27_17681546     AAsi    A    C        0      0        2 
  27  chr27_17681546     AKia    A    C        0      0        2 
  27  chr27_17681546     AOna    A    C        0      0        2 
  27  chr27_17681546     ASom    A    C        0      0        2 
  27  chr27_17681546     HCab    A    C        0      0        2 
  27  chr27_17681546     HPrz    A    C      0.5      1        2 
  27  chr27_17681546     ZBoe    A    C        0      0        2 
  27  chr27_17681546     ZGre    A    C        0      0        2 
  27  chr27_17681546     ZHar    A    C        0      0        2 
  27  chr27_17681546   Sample    A    C        0      0        2 
  27  chr27_17691170     AAsi    A    C      0.5      1        2 
  27  chr27_17691170     AKia    A    C        0      0        2 
  27  chr27_17691170     AOna    A    C        0      0        2 
  27  chr27_17691170     ASom    A    C        0      0        2 
  27  chr27_17691170     HCab    A    C        0      0        2 
  27  chr27_17691170     HPrz    A    C        0      0        2 
  27  chr27_17691170     ZBoe    A    C        0      0        2 
  27  chr27_17691170     ZGre    A    C        0      0        2 
  27  chr27_17691170     ZHar    A    C        0      0        2 
  27  chr27_17691170   Sample    A    C        0      0        2 
  27  chr27_17710633     AAsi    T    G        0      0        2 
  27  chr27_17710633     AKia    T    G        0      0        2 
  27  chr27_17710633     AOna    T    G        0      0        2 
  27  chr27_17710633     ASom    T    G        0      0        2 
  27  chr27_17710633     HCab    T    G        0      0        2 
  27  chr27_17710633     HPrz    T    G        0      0        2 
  27  chr27_17710633     ZBoe    T    G        0      0        2 
  27  chr27_17710633     ZGre    T    G        1      2        2 
  27  chr27_17710633     ZHar    T    G        0      0        2 
  27  chr27_17710633   Sample    T    G        0      0        2 
  27  chr27_17723901     AAsi    T    A        0      0        2 
  27  chr27_17723901     AKia    T    A        0      0        2 
  27  chr27_17723901     AOna    T    A        0      0        2 
  27  chr27_17723901     ASom    T    A        0      0        2 
  27  chr27_17723901     HCab    T    A        1      2        2 
  27  chr27_17723901     HPrz    T    A        1      2        2 
  27  chr27_17723901     ZBoe    T    A        0      0        2 
  27  chr27_17723901     ZGre    T    A        0      0        2 
  27  chr27_17723901     ZHar    T    A        0      0        2 
  27  chr27_17723901   Sample    T    A        1      2        2 
  27  chr27_17775538     AAsi    A    T        0      0        2 
  27  chr27_17775538     AKia    A    T        0      0        2 
  27  chr27_17775538     AOna    A    T        1      2        2 
  27  chr27_17775538     ASom    A    T        0      0        2 
  27  chr27_17775538     HCab    A    T        0      0        2 
  27  chr27_17775538     HPrz    A    T        0      0        2 
  27  chr27_17775538     ZBoe    A    T        0      0        2 
  27  chr27_17775538     ZGre    A    T        0      0        2 
  27  chr27_17775538     ZHar    A    T        0      0        2 
  27  chr27_17775538   Sample    A    T        0      0        2 
  27  chr27_17780942     AAsi    C    A        0      0        2 
  27  chr27_17780942     AKia    C    A        0      0        2 
  27  chr27_17780942     AOna    C    A        0      0        2 
  27  chr27_17780942     ASom    C    A        0      0        2 
  27  chr27_17780942     HCab    C    A        0      0        2 
  27  chr27_17780942     HPrz    C    A      0.5      1        2 
  27  chr27_17780942     ZBoe    C    A        0      0        2 
  27  chr27_17780942     ZGre    C    A        0      0        2 
  27  chr27_17780942     ZHar    C    A        0      0        2 
  27  chr27_17780942   Sample    C    A        0      0        2 
  27  chr27_17794796     AAsi    A    T        0      0        2 
  27  chr27_17794796     AKia    A    T        0      0        2 
  27  chr27_17794796     AOna    A    T        0      0        2 
  27  chr27_17794796     ASom    A    T        0      0        2 
  27  chr27_17794796     HCab    A    T      0.5      1        2 
  27  chr27_17794796     HPrz    A    T        0      0        2 
  27  chr27_17794796     ZBoe    A    T        0      0        2 
  27  chr27_17794796     ZGre    A    T        0      0        2 
  27  chr27_17794796     ZHar    A    T        0      0        2 
  27  chr27_17794796   Sample    A    T        0      0        2 
  27  chr27_17844422     AAsi    G    C        0      0        2 
  27  chr27_17844422     AKia    G    C        0      0        2 
  27  chr27_17844422     AOna    G    C        0      0        2 
  27  chr27_17844422     ASom    G    C        0      0        2 
  27  chr27_17844422     HCab    G    C        0      0        2 
  27  chr27_17844422     HPrz    G    C        0      0        2 
  27  chr27_17844422     ZBoe    G    C        0      0        2 
  27  chr27_17844422     ZGre    G    C      0.5      1        2 
  27  chr27_17844422     ZHar    G    C        0      0        2 
  27  chr27_17844422   Sample    G    C        0      0        2 
  27  chr27_17861713     AAsi    T    A        0      0        2 
  27  chr27_17861713     AKia    T    A      0.5      1        2 
  27  chr27_17861713     AOna    T    A        0      0        2 
  27  chr27_17861713     ASom    T    A        0      0        2 
  27  chr27_17861713     HCab    T    A        0      0        2 
  27  chr27_17861713     HPrz    T    A        0      0        2 
  27  chr27_17861713     ZBoe    T    A        0      0        2 
  27  chr27_17861713     ZGre    T    A        0      0        2 
  27  chr27_17861713     ZHar    T    A        0      0        2 
  27  chr27_17861713   Sample    T    A        0      0        2 
  27  chr27_17890668     AAsi    A    T        0      0        2 
  27  chr27_17890668     AKia    A    T        0      0        2 
  27  chr27_17890668     AOna    A    T        0      0        2 
  27  chr27_17890668     ASom    A    T        0      0        2 
  27  chr27_17890668     HCab    A    T      0.5      1        2 
  27  chr27_17890668     HPrz    A    T        0      0        2 
  27  chr27_17890668     ZBoe    A    T        0      0        2 
  27  chr27_17890668     ZGre    A    T        0      0        2 
  27  chr27_17890668     ZHar    A    T        0      0        2 
  27  chr27_17890668   Sample    A    T        0      0        2 
  27  chr27_17903322     AAsi    G    T        0      0        2 
  27  chr27_17903322     AKia    G    T        0      0        2 
  27  chr27_17903322     AOna    G    T        0      0        2 
  27  chr27_17903322     ASom    G    T        0      0        2 
  27  chr27_17903322     HCab    G    T        0      0        2 
  27  chr27_17903322     HPrz    G    T      0.5      1        2 
  27  chr27_17903322     ZBoe    G    T        0      0        2 
  27  chr27_17903322     ZGre    G    T        0      0        2 
  27  chr27_17903322     ZHar    G    T        0      0        2 
  27  chr27_17903322   Sample    G    T        0      0        2 
  27  chr27_17915082     AAsi    C    A        0      0        2 
  27  chr27_17915082     AKia    C    A        0      0        2 
  27  chr27_17915082     AOna    C    A        0      0        2 
  27  chr27_17915082     ASom    C    A      0.5      1        2 
  27  chr27_17915082     HCab    C    A        0      0        2 
  27  chr27_17915082     HPrz    C    A        0      0        2 
  27  chr27_17915082     ZBoe    C    A        0      0        2 
  27  chr27_17915082     ZGre    C    A        0      0        2 
  27  chr27_17915082     ZHar    C    A        0      0        2 
  27  chr27_17915082   Sample    C    A        0      0        2 
  27  chr27_17927133     AAsi    C    G        0      0        2 
  27  chr27_17927133     AKia    C    G        0      0        2 
  27  chr27_17927133     AOna    C    G        0      0        2 
  27  chr27_17927133     ASom    C    G        0      0        2 
  27  chr27_17927133     HCab    C    G        0      0        2 
  27  chr27_17927133     HPrz    C    G        0      0        2 
  27  chr27_17927133     ZBoe    C    G      0.5      1        2 
  27  chr27_17927133     ZGre    C    G        0      0        2 
  27  chr27_17927133     ZHar    C    G        0      0        2 
  27  chr27_17927133   Sample    C    G        0      0        2 
  27  chr27_17945164     AAsi    A    T        0      0        2 
  27  chr27_17945164     AKia    A    T        1      2        2 
  27  chr27_17945164     AOna    A    T        0      0        2 
  27  chr27_17945164     ASom    A    T        0      0        2 
  27  chr27_17945164     HCab    A    T        0      0        2 
  27  chr27_17945164     HPrz    A    T        0      0        2 
  27  chr27_17945164     ZBoe    A    T        0      0        2 
  27  chr27_17945164     ZGre    A    T        0      0        2 
  27  chr27_17945164     ZHar    A    T        0      0        2 
  27  chr27_17945164   Sample    A    T        0      0        2 
  27  chr27_18046978     AAsi    G    C        0      0        2 
  27  chr27_18046978     AKia    G    C        0      0        2 
  27  chr27_18046978     AOna    G    C        0      0        2 
  27  chr27_18046978     ASom    G    C        0      0        2 
  27  chr27_18046978     HCab    G    C        1      2        2 
  27  chr27_18046978     HPrz    G    C        1      2        2 
  27  chr27_18046978     ZBoe    G    C        0      0        2 
  27  chr27_18046978     ZGre    G    C        0      0        2 
  27  chr27_18046978     ZHar    G    C        0      0        2 
  27  chr27_18046978   Sample    G    C        0      0        2 
  27  chr27_18049486     AAsi    C    G        0      0        2 
  27  chr27_18049486     AKia    C    G        1      2        2 
  27  chr27_18049486     AOna    C    G        0      0        2 
  27  chr27_18049486     ASom    C    G        0      0        2 
  27  chr27_18049486     HCab    C    G        0      0        2 
  27  chr27_18049486     HPrz    C    G        0      0        2 
  27  chr27_18049486     ZBoe    C    G        0      0        2 
  27  chr27_18049486     ZGre    C    G        0      0        2 
  27  chr27_18049486     ZHar    C    G        0      0        2 
  27  chr27_18049486   Sample    C    G        0      0        2 
  27  chr27_18067799     AAsi    G    T        0      0        2 
  27  chr27_18067799     AKia    G    T        0      0        2 
  27  chr27_18067799     AOna    G    T        0      0        2 
  27  chr27_18067799     ASom    G    T        0      0        2 
  27  chr27_18067799     HCab    G    T        0      0        2 
  27  chr27_18067799     HPrz    G    T        0      0        2 
  27  chr27_18067799     ZBoe    G    T      0.5      1        2 
  27  chr27_18067799     ZGre    G    T      0.5      1        2 
  27  chr27_18067799     ZHar    G    T        0      0        2 
  27  chr27_18067799   Sample    G    T        0      0        2 
  27  chr27_18090656     AAsi    G    C        0      0        2 
  27  chr27_18090656     AKia    G    C      0.5      1        2 
  27  chr27_18090656     AOna    G    C        1      2        2 
  27  chr27_18090656     ASom    G    C        1      2        2 
  27  chr27_18090656     HCab    G    C        0      0        2 
  27  chr27_18090656     HPrz    G    C        0      0        2 
  27  chr27_18090656     ZBoe    G    C        0      0        2 
  27  chr27_18090656     ZGre    G    C        0      0        2 
  27  chr27_18090656     ZHar    G    C        0      0        2 
  27  chr27_18090656   Sample    G    C        1      2        2 
  27  chr27_18093811     AAsi    C    A        0      0        2 
  27  chr27_18093811     AKia    C    A        0      0        2 
  27  chr27_18093811     AOna    C    A        0      0        2 
  27  chr27_18093811     ASom    C    A        1      2        2 
  27  chr27_18093811     HCab    C    A        0      0        2 
  27  chr27_18093811     HPrz    C    A        0      0        2 
  27  chr27_18093811     ZBoe    C    A        0      0        2 
  27  chr27_18093811     ZGre    C    A        0      0        2 
  27  chr27_18093811     ZHar    C    A        0      0        2 
  27  chr27_18093811   Sample    C    A        0      0        2 
  27  chr27_18098264     AAsi    C    G        0      0        2 
  27  chr27_18098264     AKia    C    G        0      0        2 
  27  chr27_18098264     AOna    C    G        0      0        2 
  27  chr27_18098264     ASom    C    G        1      2        2 
  27  chr27_18098264     HCab    C    G        0      0        2 
  27  chr27_18098264     HPrz    C    G        0      0        2 
  27  chr27_18098264     ZBoe    C    G        0      0        2 
  27  chr27_18098264     ZGre    C    G        0      0        2 
  27  chr27_18098264     ZHar    C    G        0      0        2 
  27  chr27_18098264   Sample    C    G        0      0        2 
  27  chr27_18112379     AAsi    G    C        0      0        2 
  27  chr27_18112379     AKia    G    C      0.5      1        2 
  27  chr27_18112379     AOna    G    C        0      0        2 
  27  chr27_18112379     ASom    G    C        0      0        2 
  27  chr27_18112379     HCab    G    C        0      0        2 
  27  chr27_18112379     HPrz    G    C        0      0        2 
  27  chr27_18112379     ZBoe    G    C        0      0        2 
  27  chr27_18112379     ZGre    G    C        0      0        2 
  27  chr27_18112379     ZHar    G    C        0      0        2 
  27  chr27_18112379   Sample    G    C        0      0        2 
  27  chr27_18133525     AAsi    C    G        0      0        2 
  27  chr27_18133525     AKia    C    G        0      0        2 
  27  chr27_18133525     AOna    C    G      0.5      1        2 
  27  chr27_18133525     ASom    C    G        0      0        2 
  27  chr27_18133525     HCab    C    G        0      0        2 
  27  chr27_18133525     HPrz    C    G        0      0        2 
  27  chr27_18133525     ZBoe    C    G        0      0        2 
  27  chr27_18133525     ZGre    C    G        0      0        2 
  27  chr27_18133525     ZHar    C    G        0      0        2 
  27  chr27_18133525   Sample    C    G        0      0        2 
  27  chr27_18136151     AAsi    G    C        0      0        2 
  27  chr27_18136151     AKia    G    C        0      0        2 
  27  chr27_18136151     AOna    G    C        0      0        2 
  27  chr27_18136151     ASom    G    C        0      0        2 
  27  chr27_18136151     HCab    G    C        0      0        2 
  27  chr27_18136151     HPrz    G    C        0      0        2 
  27  chr27_18136151     ZBoe    G    C      0.5      1        2 
  27  chr27_18136151     ZGre    G    C        0      0        2 
  27  chr27_18136151     ZHar    G    C        0      0        2 
  27  chr27_18136151   Sample    G    C        0      0        2 
  27  chr27_18138619     AAsi    C    A        0      0        2 
  27  chr27_18138619     AKia    C    A        0      0        2 
  27  chr27_18138619     AOna    C    A        0      0        2 
  27  chr27_18138619     ASom    C    A        0      0        2 
  27  chr27_18138619     HCab    C    A        1      2        2 
  27  chr27_18138619     HPrz    C    A        1      2        2 
  27  chr27_18138619     ZBoe    C    A        0      0        2 
  27  chr27_18138619     ZGre    C    A        0      0        2 
  27  chr27_18138619     ZHar    C    A        0      0        2 
  27  chr27_18138619   Sample    C    A        0      0        2 
  27  chr27_18160596     AAsi    C    A        0      0        2 
  27  chr27_18160596     AKia    C    A        0      0        2 
  27  chr27_18160596     AOna    C    A        0      0        2 
  27  chr27_18160596     ASom    C    A      0.5      1        2 
  27  chr27_18160596     HCab    C    A        0      0        2 
  27  chr27_18160596     HPrz    C    A        0      0        2 
  27  chr27_18160596     ZBoe    C    A        0      0        2 
  27  chr27_18160596     ZGre    C    A        0      0        2 
  27  chr27_18160596     ZHar    C    A        0      0        2 
  27  chr27_18160596   Sample    C    A        0      0        2 
  27  chr27_18171951     AAsi    C    G        0      0        2 
  27  chr27_18171951     AKia    C    G        0      0        2 
  27  chr27_18171951     AOna    C    G        0      0        2 
  27  chr27_18171951     ASom    C    G        0      0        2 
  27  chr27_18171951     HCab    C    G        1      2        2 
  27  chr27_18171951     HPrz    C    G        1      2        2 
  27  chr27_18171951     ZBoe    C    G        0      0        2 
  27  chr27_18171951     ZGre    C    G        0      0        2 
  27  chr27_18171951     ZHar    C    G        0      0        2 
  27  chr27_18171951   Sample    C    G        0      0        2 
  27  chr27_18183624     AAsi    G    C        0      0        2 
  27  chr27_18183624     AKia    G    C        0      0        2 
  27  chr27_18183624     AOna    G    C        0      0        2 
  27  chr27_18183624     ASom    G    C        0      0        2 
  27  chr27_18183624     HCab    G    C        0      0        2 
  27  chr27_18183624     HPrz    G    C        0      0        2 
  27  chr27_18183624     ZBoe    G    C        1      2        2 
  27  chr27_18183624     ZGre    G    C        1      2        2 
  27  chr27_18183624     ZHar    G    C        1      2        2 
  27  chr27_18183624   Sample    G    C        0      0        2 
  27  chr27_18186151     AAsi    C    A        0      0        2 
  27  chr27_18186151     AKia    C    A        0      0        2 
  27  chr27_18186151     AOna    C    A        0      0        2 
  27  chr27_18186151     ASom    C    A        0      0        2 
  27  chr27_18186151     HCab    C    A        0      0        2 
  27  chr27_18186151     HPrz    C    A        0      0        2 
  27  chr27_18186151     ZBoe    C    A        0      0        2 
  27  chr27_18186151     ZGre    C    A      0.5      1        2 
  27  chr27_18186151     ZHar    C    A        0      0        2 
  27  chr27_18186151   Sample    C    A        0      0        2 
  27  chr27_18196351     AAsi    T    G        0      0        2 
  27  chr27_18196351     AKia    T    G        0      0        2 
  27  chr27_18196351     AOna    T    G        0      0        2 
  27  chr27_18196351     ASom    T    G        0      0        2 
  27  chr27_18196351     HCab    T    G        1      2        2 
  27  chr27_18196351     HPrz    T    G        1      2        2 
  27  chr27_18196351     ZBoe    T    G        0      0        2 
  27  chr27_18196351     ZGre    T    G        0      0        2 
  27  chr27_18196351     ZHar    T    G        0      0        2 
  27  chr27_18196351   Sample    T    G        0      0        2 
  27  chr27_18199259     AAsi    G    C        0      0        2 
  27  chr27_18199259     AKia    G    C        0      0        2 
  27  chr27_18199259     AOna    G    C        0      0        2 
  27  chr27_18199259     ASom    G    C        0      0        2 
  27  chr27_18199259     HCab    G    C        0      0        2 
  27  chr27_18199259     HPrz    G    C      0.5      1        2 
  27  chr27_18199259     ZBoe    G    C        0      0        2 
  27  chr27_18199259     ZGre    G    C        0      0        2 
  27  chr27_18199259     ZHar    G    C        0      0        2 
  27  chr27_18199259   Sample    G    C        0      0        2 
  27  chr27_18203907     AAsi    C    A        0      0        2 
  27  chr27_18203907     AKia    C    A      0.5      1        2 
  27  chr27_18203907     AOna    C    A        0      0        2 
  27  chr27_18203907     ASom    C    A        0      0        2 
  27  chr27_18203907     HCab    C    A        0      0        2 
  27  chr27_18203907     HPrz    C    A        0      0        2 
  27  chr27_18203907     ZBoe    C    A        0      0        2 
  27  chr27_18203907     ZGre    C    A        0      0        2 
  27  chr27_18203907     ZHar    C    A        0      0        2 
  27  chr27_18203907   Sample    C    A        0      0        2 
  27  chr27_18238265     AAsi    T    G        0      0        2 
  27  chr27_18238265     AKia    T    G        0      0        2 
  27  chr27_18238265     AOna    T    G        0      0        2 
  27  chr27_18238265     ASom    T    G        0      0        2 
  27  chr27_18238265     HCab    T    G        0      0        2 
  27  chr27_18238265     HPrz    T    G      0.5      1        2 
  27  chr27_18238265     ZBoe    T    G        0      0        2 
  27  chr27_18238265     ZGre    T    G        0      0        2 
  27  chr27_18238265     ZHar    T    G        0      0        2 
  27  chr27_18238265   Sample    T    G        0      0        2 
  27  chr27_18249558     AAsi    T    A        0      0        2 
  27  chr27_18249558     AKia    T    A        1      2        2 
  27  chr27_18249558     AOna    T    A      0.5      1        2 
  27  chr27_18249558     ASom    T    A        0      0        2 
  27  chr27_18249558     HCab    T    A        0      0        2 
  27  chr27_18249558     HPrz    T    A        0      0        2 
  27  chr27_18249558     ZBoe    T    A        1      2        2 
  27  chr27_18249558     ZGre    T    A        1      2        2 
  27  chr27_18249558     ZHar    T    A      0.5      1        2 
  27  chr27_18249558   Sample    T    A        0      0        2 
  27  chr27_18275451     AAsi    T    G        0      0        2 
  27  chr27_18275451     AKia    T    G        0      0        2 
  27  chr27_18275451     AOna    T    G        1      2        2 
  27  chr27_18275451     ASom    T    G        0      0        2 
  27  chr27_18275451     HCab    T    G        0      0        2 
  27  chr27_18275451     HPrz    T    G        0      0        2 
  27  chr27_18275451     ZBoe    T    G        0      0        2 
  27  chr27_18275451     ZGre    T    G        0      0        2 
  27  chr27_18275451     ZHar    T    G        0      0        2 
  27  chr27_18275451   Sample    T    G        0      0        2 
  27  chr27_18316176     AAsi    T    A        0      0        2 
  27  chr27_18316176     AKia    T    A      0.5      1        2 
  27  chr27_18316176     AOna    T    A        0      0        2 
  27  chr27_18316176     ASom    T    A        0      0        2 
  27  chr27_18316176     HCab    T    A        0      0        2 
  27  chr27_18316176     HPrz    T    A        0      0        2 
  27  chr27_18316176     ZBoe    T    A        0      0        2 
  27  chr27_18316176     ZGre    T    A        0      0        2 
  27  chr27_18316176     ZHar    T    A        0      0        2 
  27  chr27_18316176   Sample    T    A        0      0        2 
  27  chr27_18357049     AAsi    T    G        0      0        2 
  27  chr27_18357049     AKia    T    G        0      0        2 
  27  chr27_18357049     AOna    T    G        0      0        2 
  27  chr27_18357049     ASom    T    G        0      0        2 
  27  chr27_18357049     HCab    T    G        1      2        2 
  27  chr27_18357049     HPrz    T    G        0      0        2 
  27  chr27_18357049     ZBoe    T    G        0      0        2 
  27  chr27_18357049     ZGre    T    G        0      0        2 
  27  chr27_18357049     ZHar    T    G        0      0        2 
  27  chr27_18357049   Sample    T    G        0      0        2 
  27  chr27_18360367     AAsi    G    T        0      0        2 
  27  chr27_18360367     AKia    G    T        0      0        2 
  27  chr27_18360367     AOna    G    T        0      0        2 
  27  chr27_18360367     ASom    G    T        0      0        2 
  27  chr27_18360367     HCab    G    T        0      0        2 
  27  chr27_18360367     HPrz    G    T        0      0        2 
  27  chr27_18360367     ZBoe    G    T      0.5      1        2 
  27  chr27_18360367     ZGre    G    T        0      0        2 
  27  chr27_18360367     ZHar    G    T        0      0        2 
  27  chr27_18360367   Sample    G    T        0      0        2 
  27  chr27_18382898     AAsi    A    C        0      0        2 
  27  chr27_18382898     AKia    A    C        0      0        2 
  27  chr27_18382898     AOna    A    C        0      0        2 
  27  chr27_18382898     ASom    A    C        0      0        2 
  27  chr27_18382898     HCab    A    C        1      2        2 
  27  chr27_18382898     HPrz    A    C        1      2        2 
  27  chr27_18382898     ZBoe    A    C        0      0        2 
  27  chr27_18382898     ZGre    A    C        0      0        2 
  27  chr27_18382898     ZHar    A    C        0      0        2 
  27  chr27_18382898   Sample    A    C        0      0        2 
  27  chr27_18386624     AAsi    A    T        0      0        2 
  27  chr27_18386624     AKia    A    T        0      0        2 
  27  chr27_18386624     AOna    A    T      0.5      1        2 
  27  chr27_18386624     ASom    A    T        0      0        2 
  27  chr27_18386624     HCab    A    T        0      0        2 
  27  chr27_18386624     HPrz    A    T        0      0        2 
  27  chr27_18386624     ZBoe    A    T        0      0        2 
  27  chr27_18386624     ZGre    A    T        0      0        2 
  27  chr27_18386624     ZHar    A    T        0      0        2 
  27  chr27_18386624   Sample    A    T        0      0        2 
  27  chr27_18426718     AAsi    A    T        0      0        2 
  27  chr27_18426718     AKia    A    T        0      0        2 
  27  chr27_18426718     AOna    A    T        0      0        2 
  27  chr27_18426718     ASom    A    T        0      0        2 
  27  chr27_18426718     HCab    A    T        0      0        2 
  27  chr27_18426718     HPrz    A    T        0      0        2 
  27  chr27_18426718     ZBoe    A    T        0      0        2 
  27  chr27_18426718     ZGre    A    T      0.5      1        2 
  27  chr27_18426718     ZHar    A    T        0      0        2 
  27  chr27_18426718   Sample    A    T        0      0        2 
  27  chr27_18483325     AAsi    T    A        0      0        2 
  27  chr27_18483325     AKia    T    A      0.5      1        2 
  27  chr27_18483325     AOna    T    A        0      0        2 
  27  chr27_18483325     ASom    T    A        0      0        2 
  27  chr27_18483325     HCab    T    A        0      0        2 
  27  chr27_18483325     HPrz    T    A        0      0        2 
  27  chr27_18483325     ZBoe    T    A        0      0        2 
  27  chr27_18483325     ZGre    T    A        0      0        2 
  27  chr27_18483325     ZHar    T    A        0      0        2 
  27  chr27_18483325   Sample    T    A        0      0        2 
  27  chr27_18492832     AAsi    T    G        0      0        2 
  27  chr27_18492832     AKia    T    G        0      0        2 
  27  chr27_18492832     AOna    T    G        0      0        2 
  27  chr27_18492832     ASom    T    G        0      0        2 
  27  chr27_18492832     HCab    T    G        1      2        2 
  27  chr27_18492832     HPrz    T    G        1      2        2 
  27  chr27_18492832     ZBoe    T    G        0      0        2 
  27  chr27_18492832     ZGre    T    G        0      0        2 
  27  chr27_18492832     ZHar    T    G        0      0        2 
  27  chr27_18492832   Sample    T    G        0      0        2 
  27  chr27_18517182     AAsi    G    C        0      0        2 
  27  chr27_18517182     AKia    G    C        0      0        2 
  27  chr27_18517182     AOna    G    C        0      0        2 
  27  chr27_18517182     ASom    G    C        0      0        2 
  27  chr27_18517182     HCab    G    C        0      0        2 
  27  chr27_18517182     HPrz    G    C        0      0        2 
  27  chr27_18517182     ZBoe    G    C        0      0        2 
  27  chr27_18517182     ZGre    G    C      0.5      1        2 
  27  chr27_18517182     ZHar    G    C        0      0        2 
  27  chr27_18517182   Sample    G    C        0      0        2 
  27  chr27_18523158     AAsi    T    G        0      0        2 
  27  chr27_18523158     AKia    T    G        0      0        2 
  27  chr27_18523158     AOna    T    G        0      0        2 
  27  chr27_18523158     ASom    T    G        0      0        2 
  27  chr27_18523158     HCab    T    G        1      2        2 
  27  chr27_18523158     HPrz    T    G        1      2        2 
  27  chr27_18523158     ZBoe    T    G        0      0        2 
  27  chr27_18523158     ZGre    T    G        0      0        2 
  27  chr27_18523158     ZHar    T    G        0      0        2 
  27  chr27_18523158   Sample    T    G        0      0        2 
  27  chr27_18535814     AAsi    T    G        0      0        2 
  27  chr27_18535814     AKia    T    G        0      0        2 
  27  chr27_18535814     AOna    T    G        0      0        2 
  27  chr27_18535814     ASom    T    G        0      0        2 
  27  chr27_18535814     HCab    T    G        1      2        2 
  27  chr27_18535814     HPrz    T    G        1      2        2 
  27  chr27_18535814     ZBoe    T    G        0      0        2 
  27  chr27_18535814     ZGre    T    G        0      0        2 
  27  chr27_18535814     ZHar    T    G        0      0        2 
  27  chr27_18535814   Sample    T    G        0      0        2 
  27  chr27_18537665     AAsi    C    G        0      0        2 
  27  chr27_18537665     AKia    C    G        0      0        2 
  27  chr27_18537665     AOna    C    G        0      0        2 
  27  chr27_18537665     ASom    C    G        0      0        2 
  27  chr27_18537665     HCab    C    G      0.5      1        2 
  27  chr27_18537665     HPrz    C    G        0      0        2 
  27  chr27_18537665     ZBoe    C    G        0      0        2 
  27  chr27_18537665     ZGre    C    G        0      0        2 
  27  chr27_18537665     ZHar    C    G        0      0        2 
  27  chr27_18537665   Sample    C    G        0      0        2 
  27  chr27_18542111     AAsi    T    A        0      0        2 
  27  chr27_18542111     AKia    T    A        0      0        2 
  27  chr27_18542111     AOna    T    A        1      2        2 
  27  chr27_18542111     ASom    T    A        0      0        2 
  27  chr27_18542111     HCab    T    A        0      0        2 
  27  chr27_18542111     HPrz    T    A        0      0        2 
  27  chr27_18542111     ZBoe    T    A        0      0        2 
  27  chr27_18542111     ZGre    T    A        0      0        2 
  27  chr27_18542111     ZHar    T    A        1      2        2 
  27  chr27_18542111   Sample    T    A        0      0        2 
  27  chr27_18548456     AAsi    T    G        0      0        2 
  27  chr27_18548456     AKia    T    G        1      2        2 
  27  chr27_18548456     AOna    T    G        1      2        2 
  27  chr27_18548456     ASom    T    G        0      0        2 
  27  chr27_18548456     HCab    T    G        0      0        2 
  27  chr27_18548456     HPrz    T    G        0      0        2 
  27  chr27_18548456     ZBoe    T    G        0      0        2 
  27  chr27_18548456     ZGre    T    G        0      0        2 
  27  chr27_18548456     ZHar    T    G        0      0        2 
  27  chr27_18548456   Sample    T    G        0      0        2 
  27  chr27_18549750     AAsi    T    G      0.5      1        2 
  27  chr27_18549750     AKia    T    G        0      0        2 
  27  chr27_18549750     AOna    T    G        0      0        2 
  27  chr27_18549750     ASom    T    G        0      0        2 
  27  chr27_18549750     HCab    T    G        0      0        2 
  27  chr27_18549750     HPrz    T    G        0      0        2 
  27  chr27_18549750     ZBoe    T    G        0      0        2 
  27  chr27_18549750     ZGre    T    G        0      0        2 
  27  chr27_18549750     ZHar    T    G        0      0        2 
  27  chr27_18549750   Sample    T    G        0      0        2 
  27  chr27_18549814     AAsi    A    C        0      0        2 
  27  chr27_18549814     AKia    A    C        0      0        2 
  27  chr27_18549814     AOna    A    C        0      0        2 
  27  chr27_18549814     ASom    A    C        0      0        2 
  27  chr27_18549814     HCab    A    C      0.5      1        2 
  27  chr27_18549814     HPrz    A    C        0      0        2 
  27  chr27_18549814     ZBoe    A    C        0      0        2 
  27  chr27_18549814     ZGre    A    C        0      0        2 
  27  chr27_18549814     ZHar    A    C        0      0        2 
  27  chr27_18549814   Sample    A    C        0      0        2 
  27  chr27_18553466     AAsi    A    T        0      0        2 
  27  chr27_18553466     AKia    A    T        0      0        2 
  27  chr27_18553466     AOna    A    T        0      0        2 
  27  chr27_18553466     ASom    A    T        0      0        2 
  27  chr27_18553466     HCab    A    T        1      2        2 
  27  chr27_18553466     HPrz    A    T        1      2        2 
  27  chr27_18553466     ZBoe    A    T        0      0        2 
  27  chr27_18553466     ZGre    A    T        0      0        2 
  27  chr27_18553466     ZHar    A    T        0      0        2 
  27  chr27_18553466   Sample    A    T        0      0        2 
  27  chr27_18557297     AAsi    C    A        0      0        2 
  27  chr27_18557297     AKia    C    A        0      0        2 
  27  chr27_18557297     AOna    C    A        0      0        2 
  27  chr27_18557297     ASom    C    A        0      0        2 
  27  chr27_18557297     HCab    C    A        0      0        2 
  27  chr27_18557297     HPrz    C    A        0      0        2 
  27  chr27_18557297     ZBoe    C    A        1      2        2 
  27  chr27_18557297     ZGre    C    A        1      2        2 
  27  chr27_18557297     ZHar    C    A        1      2        2 
  27  chr27_18557297   Sample    C    A        0      0        2 
  27  chr27_18560130     AAsi    A    C        0      0        2 
  27  chr27_18560130     AKia    A    C        0      0        2 
  27  chr27_18560130     AOna    A    C        0      0        2 
  27  chr27_18560130     ASom    A    C        0      0        2 
  27  chr27_18560130     HCab    A    C        0      0        2 
  27  chr27_18560130     HPrz    A    C        0      0        2 
  27  chr27_18560130     ZBoe    A    C        0      0        2 
  27  chr27_18560130     ZGre    A    C        0      0        2 
  27  chr27_18560130     ZHar    A    C        1      2        2 
  27  chr27_18560130   Sample    A    C        0      0        2 
  27  chr27_18628528     AAsi    A    C        0      0        2 
  27  chr27_18628528     AKia    A    C        0      0        2 
  27  chr27_18628528     AOna    A    C        0      0        2 
  27  chr27_18628528     ASom    A    C        0      0        2 
  27  chr27_18628528     HCab    A    C        0      0        2 
  27  chr27_18628528     HPrz    A    C        0      0        2 
  27  chr27_18628528     ZBoe    A    C        0      0        2 
  27  chr27_18628528     ZGre    A    C        1      2        2 
  27  chr27_18628528     ZHar    A    C        0      0        2 
  27  chr27_18628528   Sample    A    C        0      0        2 
  27  chr27_18646434     AAsi    C    A        0      0        2 
  27  chr27_18646434     AKia    C    A        1      2        2 
  27  chr27_18646434     AOna    C    A      0.5      1        2 
  27  chr27_18646434     ASom    C    A        0      0        2 
  27  chr27_18646434     HCab    C    A        0      0        2 
  27  chr27_18646434     HPrz    C    A        0      0        2 
  27  chr27_18646434     ZBoe    C    A        0      0        2 
  27  chr27_18646434     ZGre    C    A        0      0        2 
  27  chr27_18646434     ZHar    C    A        0      0        2 
  27  chr27_18646434   Sample    C    A        0      0        2 
  27  chr27_18648182     AAsi    C    G        0      0        2 
  27  chr27_18648182     AKia    C    G        0      0        2 
  27  chr27_18648182     AOna    C    G      0.5      1        2 
  27  chr27_18648182     ASom    C    G        0      0        2 
  27  chr27_18648182     HCab    C    G        0      0        2 
  27  chr27_18648182     HPrz    C    G        0      0        2 
  27  chr27_18648182     ZBoe    C    G        0      0        2 
  27  chr27_18648182     ZGre    C    G        0      0        2 
  27  chr27_18648182     ZHar    C    G        0      0        2 
  27  chr27_18648182   Sample    C    G        0      0        2 
  27  chr27_18669238     AAsi    T    A        0      0        2 
  27  chr27_18669238     AKia    T    A        0      0        2 
  27  chr27_18669238     AOna    T    A        0      0        2 
  27  chr27_18669238     ASom    T    A        0      0        2 
  27  chr27_18669238     HCab    T    A        0      0        2 
  27  chr27_18669238     HPrz    T    A      0.5      1        2 
  27  chr27_18669238     ZBoe    T    A        0      0        2 
  27  chr27_18669238     ZGre    T    A        0      0        2 
  27  chr27_18669238     ZHar    T    A        0      0        2 
  27  chr27_18669238   Sample    T    A        0      0        2 
  27  chr27_18691073     AAsi    G    T        0      0        2 
  27  chr27_18691073     AKia    G    T        0      0        2 
  27  chr27_18691073     AOna    G    T        0      0        2 
  27  chr27_18691073     ASom    G    T        0      0        2 
  27  chr27_18691073     HCab    G    T        1      2        2 
  27  chr27_18691073     HPrz    G    T        1      2        2 
  27  chr27_18691073     ZBoe    G    T        0      0        2 
  27  chr27_18691073     ZGre    G    T        0      0        2 
  27  chr27_18691073     ZHar    G    T        0      0        2 
  27  chr27_18691073   Sample    G    T        0      0        2 
  27  chr27_18709019     AAsi    T    A        0      0        2 
  27  chr27_18709019     AKia    T    A        0      0        2 
  27  chr27_18709019     AOna    T    A        0      0        2 
  27  chr27_18709019     ASom    T    A        0      0        2 
  27  chr27_18709019     HCab    T    A        0      0        2 
  27  chr27_18709019     HPrz    T    A        0      0        2 
  27  chr27_18709019     ZBoe    T    A      0.5      1        2 
  27  chr27_18709019     ZGre    T    A        0      0        2 
  27  chr27_18709019     ZHar    T    A        0      0        2 
  27  chr27_18709019   Sample    T    A        0      0        2 
  27  chr27_18715642     AAsi    A    T        0      0        2 
  27  chr27_18715642     AKia    A    T        0      0        2 
  27  chr27_18715642     AOna    A    T        0      0        2 
  27  chr27_18715642     ASom    A    T        0      0        2 
  27  chr27_18715642     HCab    A    T        0      0        2 
  27  chr27_18715642     HPrz    A    T      0.5      1        2 
  27  chr27_18715642     ZBoe    A    T        0      0        2 
  27  chr27_18715642     ZGre    A    T        0      0        2 
  27  chr27_18715642     ZHar    A    T        0      0        2 
  27  chr27_18715642   Sample    A    T        0      0        2 
  27  chr27_18741566     AAsi    C    A        0      0        2 
  27  chr27_18741566     AKia    C    A        0      0        2 
  27  chr27_18741566     AOna    C    A        0      0        2 
  27  chr27_18741566     ASom    C    A        0      0        2 
  27  chr27_18741566     HCab    C    A        0      0        2 
  27  chr27_18741566     HPrz    C    A      0.5      1        2 
  27  chr27_18741566     ZBoe    C    A        0      0        2 
  27  chr27_18741566     ZGre    C    A        0      0        2 
  27  chr27_18741566     ZHar    C    A        0      0        2 
  27  chr27_18741566   Sample    C    A        0      0        2 
  27  chr27_18743253     AAsi    A    C        0      0        2 
  27  chr27_18743253     AKia    A    C        0      0        2 
  27  chr27_18743253     AOna    A    C        0      0        2 
  27  chr27_18743253     ASom    A    C        0      0        2 
  27  chr27_18743253     HCab    A    C        0      0        2 
  27  chr27_18743253     HPrz    A    C        0      0        2 
  27  chr27_18743253     ZBoe    A    C        0      0        2 
  27  chr27_18743253     ZGre    A    C        0      0        2 
  27  chr27_18743253     ZHar    A    C      0.5      1        2 
  27  chr27_18743253   Sample    A    C        0      0        2 
  27  chr27_18747493     AAsi    A    T        0      0        2 
  27  chr27_18747493     AKia    A    T        0      0        2 
  27  chr27_18747493     AOna    A    T        0      0        2 
  27  chr27_18747493     ASom    A    T        0      0        2 
  27  chr27_18747493     HCab    A    T        1      2        2 
  27  chr27_18747493     HPrz    A    T        1      2        2 
  27  chr27_18747493     ZBoe    A    T        0      0        2 
  27  chr27_18747493     ZGre    A    T        0      0        2 
  27  chr27_18747493     ZHar    A    T        0      0        2 
  27  chr27_18747493   Sample    A    T        0      0        2 
  27  chr27_18760254     AAsi    A    C        0      0        2 
  27  chr27_18760254     AKia    A    C        0      0        2 
  27  chr27_18760254     AOna    A    C        0      0        2 
  27  chr27_18760254     ASom    A    C        0      0        2 
  27  chr27_18760254     HCab    A    C        0      0        2 
  27  chr27_18760254     HPrz    A    C        0      0        2 
  27  chr27_18760254     ZBoe    A    C        0      0        2 
  27  chr27_18760254     ZGre    A    C        0      0        2 
  27  chr27_18760254     ZHar    A    C      0.5      1        2 
  27  chr27_18760254   Sample    A    C        0      0        2 
  27  chr27_18790937     AAsi    G    T        0      0        2 
  27  chr27_18790937     AKia    G    T      0.5      1        2 
  27  chr27_18790937     AOna    G    T        0      0        2 
  27  chr27_18790937     ASom    G    T        0      0        2 
  27  chr27_18790937     HCab    G    T        0      0        2 
  27  chr27_18790937     HPrz    G    T        0      0        2 
  27  chr27_18790937     ZBoe    G    T        0      0        2 
  27  chr27_18790937     ZGre    G    T        0      0        2 
  27  chr27_18790937     ZHar    G    T        0      0        2 
  27  chr27_18790937   Sample    G    T        0      0        2 
  27  chr27_18851338     AAsi    C    A        0      0        2 
  27  chr27_18851338     AKia    C    A        1      2        2 
  27  chr27_18851338     AOna    C    A        0      0        2 
  27  chr27_18851338     ASom    C    A        0      0        2 
  27  chr27_18851338     HCab    C    A        0      0        2 
  27  chr27_18851338     HPrz    C    A        0      0        2 
  27  chr27_18851338     ZBoe    C    A        0      0        2 
  27  chr27_18851338     ZGre    C    A        0      0        2 
  27  chr27_18851338     ZHar    C    A        0      0        2 
  27  chr27_18851338   Sample    C    A        0      0        2 
  27  chr27_18867781     AAsi    C    A        0      0        2 
  27  chr27_18867781     AKia    C    A        0      0        2 
  27  chr27_18867781     AOna    C    A        0      0        2 
  27  chr27_18867781     ASom    C    A        0      0        2 
  27  chr27_18867781     HCab    C    A        1      2        2 
  27  chr27_18867781     HPrz    C    A        1      2        2 
  27  chr27_18867781     ZBoe    C    A        0      0        2 
  27  chr27_18867781     ZGre    C    A        0      0        2 
  27  chr27_18867781     ZHar    C    A        0      0        2 
  27  chr27_18867781   Sample    C    A        0      0        2 
  27  chr27_18881525     AAsi    A    C        0      0        2 
  27  chr27_18881525     AKia    A    C        0      0        2 
  27  chr27_18881525     AOna    A    C        0      0        2 
  27  chr27_18881525     ASom    A    C        0      0        2 
  27  chr27_18881525     HCab    A    C        1      2        2 
  27  chr27_18881525     HPrz    A    C        1      2        2 
  27  chr27_18881525     ZBoe    A    C        0      0        2 
  27  chr27_18881525     ZGre    A    C        0      0        2 
  27  chr27_18881525     ZHar    A    C        0      0        2 
  27  chr27_18881525   Sample    A    C        0      0        2 
  27  chr27_18894723     AAsi    G    C        1      2        2 
  27  chr27_18894723     AKia    G    C        0      0        2 
  27  chr27_18894723     AOna    G    C        0      0        2 
  27  chr27_18894723     ASom    G    C        1      2        2 
  27  chr27_18894723     HCab    G    C        0      0        2 
  27  chr27_18894723     HPrz    G    C        0      0        2 
  27  chr27_18894723     ZBoe    G    C        0      0        2 
  27  chr27_18894723     ZGre    G    C        0      0        2 
  27  chr27_18894723     ZHar    G    C        0      0        2 
  27  chr27_18894723   Sample    G    C        1      2        2 
  27  chr27_18908322     AAsi    C    G        0      0        2 
  27  chr27_18908322     AKia    C    G        0      0        2 
  27  chr27_18908322     AOna    C    G        0      0        2 
  27  chr27_18908322     ASom    C    G        0      0        2 
  27  chr27_18908322     HCab    C    G        1      2        2 
  27  chr27_18908322     HPrz    C    G        1      2        2 
  27  chr27_18908322     ZBoe    C    G        0      0        2 
  27  chr27_18908322     ZGre    C    G        0      0        2 
  27  chr27_18908322     ZHar    C    G        0      0        2 
  27  chr27_18908322   Sample    C    G        0      0        2 
  27  chr27_18956909     AAsi    G    T        0      0        2 
  27  chr27_18956909     AKia    G    T        0      0        2 
  27  chr27_18956909     AOna    G    T        0      0        2 
  27  chr27_18956909     ASom    G    T        0      0        2 
  27  chr27_18956909     HCab    G    T        0      0        2 
  27  chr27_18956909     HPrz    G    T        0      0        2 
  27  chr27_18956909     ZBoe    G    T      0.5      1        2 
  27  chr27_18956909     ZGre    G    T        0      0        2 
  27  chr27_18956909     ZHar    G    T        0      0        2 
  27  chr27_18956909   Sample    G    T        0      0        2 
  27  chr27_18999051     AAsi    C    A        0      0        2 
  27  chr27_18999051     AKia    C    A      0.5      1        2 
  27  chr27_18999051     AOna    C    A        0      0        2 
  27  chr27_18999051     ASom    C    A        0      0        2 
  27  chr27_18999051     HCab    C    A        0      0        2 
  27  chr27_18999051     HPrz    C    A        0      0        2 
  27  chr27_18999051     ZBoe    C    A        0      0        2 
  27  chr27_18999051     ZGre    C    A        0      0        2 
  27  chr27_18999051     ZHar    C    A        0      0        2 
  27  chr27_18999051   Sample    C    A        0      0        2 
  27  chr27_19057540     AAsi    T    A        0      0        2 
  27  chr27_19057540     AKia    T    A        0      0        2 
  27  chr27_19057540     AOna    T    A        0      0        2 
  27  chr27_19057540     ASom    T    A        0      0        2 
  27  chr27_19057540     HCab    T    A        0      0        2 
  27  chr27_19057540     HPrz    T    A        1      2        2 
  27  chr27_19057540     ZBoe    T    A        0      0        2 
  27  chr27_19057540     ZGre    T    A        0      0        2 
  27  chr27_19057540     ZHar    T    A        0      0        2 
  27  chr27_19057540   Sample    T    A        0      0        2 
  27  chr27_19081185     AAsi    C    G        0      0        2 
  27  chr27_19081185     AKia    C    G        0      0        2 
  27  chr27_19081185     AOna    C    G        0      0        2 
  27  chr27_19081185     ASom    C    G        0      0        2 
  27  chr27_19081185     HCab    C    G        0      0        2 
  27  chr27_19081185     HPrz    C    G        0      0        2 
  27  chr27_19081185     ZBoe    C    G        0      0        2 
  27  chr27_19081185     ZGre    C    G        1      2        2 
  27  chr27_19081185     ZHar    C    G        0      0        2 
  27  chr27_19081185   Sample    C    G        0      0        2 
  27  chr27_19108162     AAsi    A    C        1      2        2 
  27  chr27_19108162     AKia    A    C        0      0        2 
  27  chr27_19108162     AOna    A    C        0      0        2 
  27  chr27_19108162     ASom    A    C        1      2        2 
  27  chr27_19108162     HCab    A    C        0      0        2 
  27  chr27_19108162     HPrz    A    C        0      0        2 
  27  chr27_19108162     ZBoe    A    C        0      0        2 
  27  chr27_19108162     ZGre    A    C        0      0        2 
  27  chr27_19108162     ZHar    A    C        0      0        2 
  27  chr27_19108162   Sample    A    C        1      2        2 
  27  chr27_19112170     AAsi    T    A        0      0        2 
  27  chr27_19112170     AKia    T    A        0      0        2 
  27  chr27_19112170     AOna    T    A        0      0        2 
  27  chr27_19112170     ASom    T    A        0      0        2 
  27  chr27_19112170     HCab    T    A        0      0        2 
  27  chr27_19112170     HPrz    T    A        0      0        2 
  27  chr27_19112170     ZBoe    T    A      0.5      1        2 
  27  chr27_19112170     ZGre    T    A        0      0        2 
  27  chr27_19112170     ZHar    T    A        0      0        2 
  27  chr27_19112170   Sample    T    A        0      0        2 
  27  chr27_19131504     AAsi    G    C        0      0        2 
  27  chr27_19131504     AKia    G    C        1      2        2 
  27  chr27_19131504     AOna    G    C        1      2        2 
  27  chr27_19131504     ASom    G    C        0      0        2 
  27  chr27_19131504     HCab    G    C        0      0        2 
  27  chr27_19131504     HPrz    G    C        0      0        2 
  27  chr27_19131504     ZBoe    G    C        0      0        2 
  27  chr27_19131504     ZGre    G    C        0      0        2 
  27  chr27_19131504     ZHar    G    C        0      0        2 
  27  chr27_19131504   Sample    G    C        0      0        2 
  27  chr27_19139711     AAsi    T    G        0      0        2 
  27  chr27_19139711     AKia    T    G        0      0        2 
  27  chr27_19139711     AOna    T    G        0      0        2 
  27  chr27_19139711     ASom    T    G        0      0        2 
  27  chr27_19139711     HCab    T    G        1      2        2 
  27  chr27_19139711     HPrz    T    G        1      2        2 
  27  chr27_19139711     ZBoe    T    G        0      0        2 
  27  chr27_19139711     ZGre    T    G        0      0        2 
  27  chr27_19139711     ZHar    T    G        0      0        2 
  27  chr27_19139711   Sample    T    G        0      0        2 
  27  chr27_19141090     AAsi    G    T        0      0        2 
  27  chr27_19141090     AKia    G    T        0      0        2 
  27  chr27_19141090     AOna    G    T        0      0        2 
  27  chr27_19141090     ASom    G    T        0      0        2 
  27  chr27_19141090     HCab    G    T        1      2        2 
  27  chr27_19141090     HPrz    G    T        1      2        2 
  27  chr27_19141090     ZBoe    G    T        0      0        2 
  27  chr27_19141090     ZGre    G    T        0      0        2 
  27  chr27_19141090     ZHar    G    T        0      0        2 
  27  chr27_19141090   Sample    G    T        0      0        2 
  27  chr27_19141245     AAsi    T    G        0      0        2 
  27  chr27_19141245     AKia    T    G        0      0        2 
  27  chr27_19141245     AOna    T    G        0      0        2 
  27  chr27_19141245     ASom    T    G        0      0        2 
  27  chr27_19141245     HCab    T    G        1      2        2 
  27  chr27_19141245     HPrz    T    G        1      2        2 
  27  chr27_19141245     ZBoe    T    G        0      0        2 
  27  chr27_19141245     ZGre    T    G        0      0        2 
  27  chr27_19141245     ZHar    T    G        0      0        2 
  27  chr27_19141245   Sample    T    G        0      0        2 
  27  chr27_19161316     AAsi    C    A        0      0        2 
  27  chr27_19161316     AKia    C    A        0      0        2 
  27  chr27_19161316     AOna    C    A        0      0        2 
  27  chr27_19161316     ASom    C    A        0      0        2 
  27  chr27_19161316     HCab    C    A        1      2        2 
  27  chr27_19161316     HPrz    C    A        1      2        2 
  27  chr27_19161316     ZBoe    C    A        0      0        2 
  27  chr27_19161316     ZGre    C    A        0      0        2 
  27  chr27_19161316     ZHar    C    A        0      0        2 
  27  chr27_19161316   Sample    C    A        0      0        2 
  27  chr27_19169229     AAsi    T    G        0      0        2 
  27  chr27_19169229     AKia    T    G        0      0        2 
  27  chr27_19169229     AOna    T    G        0      0        2 
  27  chr27_19169229     ASom    T    G        0      0        2 
  27  chr27_19169229     HCab    T    G        1      2        2 
  27  chr27_19169229     HPrz    T    G        1      2        2 
  27  chr27_19169229     ZBoe    T    G        0      0        2 
  27  chr27_19169229     ZGre    T    G        0      0        2 
  27  chr27_19169229     ZHar    T    G        0      0        2 
  27  chr27_19169229   Sample    T    G        0      0        2 
  27  chr27_19177570     AAsi    A    T        0      0        2 
  27  chr27_19177570     AKia    A    T        0      0        2 
  27  chr27_19177570     AOna    A    T      0.5      1        2 
  27  chr27_19177570     ASom    A    T        0      0        2 
  27  chr27_19177570     HCab    A    T        0      0        2 
  27  chr27_19177570     HPrz    A    T        0      0        2 
  27  chr27_19177570     ZBoe    A    T        0      0        2 
  27  chr27_19177570     ZGre    A    T        0      0        2 
  27  chr27_19177570     ZHar    A    T        0      0        2 
  27  chr27_19177570   Sample    A    T        0      0        2 
  27  chr27_19179325     AAsi    G    T        0      0        2 
  27  chr27_19179325     AKia    G    T        0      0        2 
  27  chr27_19179325     AOna    G    T        0      0        2 
  27  chr27_19179325     ASom    G    T        0      0        2 
  27  chr27_19179325     HCab    G    T      0.5      1        2 
  27  chr27_19179325     HPrz    G    T      0.5      1        2 
  27  chr27_19179325     ZBoe    G    T        0      0        2 
  27  chr27_19179325     ZGre    G    T        0      0        2 
  27  chr27_19179325     ZHar    G    T        0      0        2 
  27  chr27_19179325   Sample    G    T        0      0        2 
  27  chr27_19190629     AAsi    T    G        0      0        2 
  27  chr27_19190629     AKia    T    G      0.5      1        2 
  27  chr27_19190629     AOna    T    G        0      0        2 
  27  chr27_19190629     ASom    T    G        0      0        2 
  27  chr27_19190629     HCab    T    G        0      0        2 
  27  chr27_19190629     HPrz    T    G        0      0        2 
  27  chr27_19190629     ZBoe    T    G        0      0        2 
  27  chr27_19190629     ZGre    T    G        0      0        2 
  27  chr27_19190629     ZHar    T    G        0      0        2 
  27  chr27_19190629   Sample    T    G        0      0        2 
  27  chr27_19214450     AAsi    T    A        0      0        2 
  27  chr27_19214450     AKia    T    A        0      0        2 
  27  chr27_19214450     AOna    T    A        0      0        2 
  27  chr27_19214450     ASom    T    A        0      0        2 
  27  chr27_19214450     HCab    T    A        0      0        2 
  27  chr27_19214450     HPrz    T    A        0      0        2 
  27  chr27_19214450     ZBoe    T    A        0      0        2 
  27  chr27_19214450     ZGre    T    A      0.5      1        2 
  27  chr27_19214450     ZHar    T    A        0      0        2 
  27  chr27_19214450   Sample    T    A        0      0        2 
  27  chr27_19225042     AAsi    C    A        0      0        2 
  27  chr27_19225042     AKia    C    A        0      0        2 
  27  chr27_19225042     AOna    C    A        0      0        2 
  27  chr27_19225042     ASom    C    A        0      0        2 
  27  chr27_19225042     HCab    C    A        1      2        2 
  27  chr27_19225042     HPrz    C    A        1      2        2 
  27  chr27_19225042     ZBoe    C    A        0      0        2 
  27  chr27_19225042     ZGre    C    A        0      0        2 
  27  chr27_19225042     ZHar    C    A        0      0        2 
  27  chr27_19225042   Sample    C    A        0      0        2 
  27  chr27_19229167     AAsi    G    C        0      0        2 
  27  chr27_19229167     AKia    G    C        0      0        2 
  27  chr27_19229167     AOna    G    C        0      0        2 
  27  chr27_19229167     ASom    G    C      0.5      1        2 
  27  chr27_19229167     HCab    G    C        0      0        2 
  27  chr27_19229167     HPrz    G    C        0      0        2 
  27  chr27_19229167     ZBoe    G    C        0      0        2 
  27  chr27_19229167     ZGre    G    C        0      0        2 
  27  chr27_19229167     ZHar    G    C        0      0        2 
  27  chr27_19229167   Sample    G    C        0      0        2 
  27  chr27_19229602     AAsi    C    A        0      0        2 
  27  chr27_19229602     AKia    C    A        0      0        2 
  27  chr27_19229602     AOna    C    A        0      0        2 
  27  chr27_19229602     ASom    C    A        0      0        2 
  27  chr27_19229602     HCab    C    A        1      2        2 
  27  chr27_19229602     HPrz    C    A        1      2        2 
  27  chr27_19229602     ZBoe    C    A        0      0        2 
  27  chr27_19229602     ZGre    C    A        0      0        2 
  27  chr27_19229602     ZHar    C    A        0      0        2 
  27  chr27_19229602   Sample    C    A        0      0        2 
  27  chr27_19264116     AAsi    C    G        0      0        2 
  27  chr27_19264116     AKia    C    G        0      0        2 
  27  chr27_19264116     AOna    C    G        0      0        2 
  27  chr27_19264116     ASom    C    G        0      0        2 
  27  chr27_19264116     HCab    C    G        1      2        2 
  27  chr27_19264116     HPrz    C    G        1      2        2 
  27  chr27_19264116     ZBoe    C    G        0      0        2 
  27  chr27_19264116     ZGre    C    G        0      0        2 
  27  chr27_19264116     ZHar    C    G        0      0        2 
  27  chr27_19264116   Sample    C    G        0      0        2 
  27  chr27_19275368     AAsi    C    A        0      0        2 
  27  chr27_19275368     AKia    C    A        0      0        2 
  27  chr27_19275368     AOna    C    A        0      0        2 
  27  chr27_19275368     ASom    C    A        0      0        2 
  27  chr27_19275368     HCab    C    A        0      0        2 
  27  chr27_19275368     HPrz    C    A        0      0        2 
  27  chr27_19275368     ZBoe    C    A      0.5      1        2 
  27  chr27_19275368     ZGre    C    A        0      0        2 
  27  chr27_19275368     ZHar    C    A        0      0        2 
  27  chr27_19275368   Sample    C    A        0      0        2 
  27  chr27_19276537     AAsi    G    C        0      0        2 
  27  chr27_19276537     AKia    G    C        0      0        2 
  27  chr27_19276537     AOna    G    C      0.5      1        2 
  27  chr27_19276537     ASom    G    C        0      0        2 
  27  chr27_19276537     HCab    G    C        0      0        2 
  27  chr27_19276537     HPrz    G    C        0      0        2 
  27  chr27_19276537     ZBoe    G    C        0      0        2 
  27  chr27_19276537     ZGre    G    C        0      0        2 
  27  chr27_19276537     ZHar    G    C        0      0        2 
  27  chr27_19276537   Sample    G    C        0      0        2 
  27  chr27_19282403     AAsi    C    A        0      0        2 
  27  chr27_19282403     AKia    C    A        0      0        2 
  27  chr27_19282403     AOna    C    A        0      0        2 
  27  chr27_19282403     ASom    C    A        0      0        2 
  27  chr27_19282403     HCab    C    A        1      2        2 
  27  chr27_19282403     HPrz    C    A        1      2        2 
  27  chr27_19282403     ZBoe    C    A        0      0        2 
  27  chr27_19282403     ZGre    C    A        0      0        2 
  27  chr27_19282403     ZHar    C    A        0      0        2 
  27  chr27_19282403   Sample    C    A        0      0        2 
  27  chr27_19282515     AAsi    C    G      0.5      1        2 
  27  chr27_19282515     AKia    C    G        0      0        2 
  27  chr27_19282515     AOna    C    G        0      0        2 
  27  chr27_19282515     ASom    C    G        0      0        2 
  27  chr27_19282515     HCab    C    G        0      0        2 
  27  chr27_19282515     HPrz    C    G        0      0        2 
  27  chr27_19282515     ZBoe    C    G        0      0        2 
  27  chr27_19282515     ZGre    C    G        0      0        2 
  27  chr27_19282515     ZHar    C    G        0      0        2 
  27  chr27_19282515   Sample    C    G        1      2        2 
  27  chr27_19283004     AAsi    C    A        0      0        2 
  27  chr27_19283004     AKia    C    A        0      0        2 
  27  chr27_19283004     AOna    C    A        0      0        2 
  27  chr27_19283004     ASom    C    A        0      0        2 
  27  chr27_19283004     HCab    C    A        0      0        2 
  27  chr27_19283004     HPrz    C    A        0      0        2 
  27  chr27_19283004     ZBoe    C    A        1      2        2 
  27  chr27_19283004     ZGre    C    A        0      0        2 
  27  chr27_19283004     ZHar    C    A        0      0        2 
  27  chr27_19283004   Sample    C    A        0      0        2 
  27  chr27_19324527     AAsi    G    C        0      0        2 
  27  chr27_19324527     AKia    G    C        0      0        2 
  27  chr27_19324527     AOna    G    C      0.5      1        2 
  27  chr27_19324527     ASom    G    C        0      0        2 
  27  chr27_19324527     HCab    G    C        0      0        2 
  27  chr27_19324527     HPrz    G    C        0      0        2 
  27  chr27_19324527     ZBoe    G    C        1      2        2 
  27  chr27_19324527     ZGre    G    C        0      0        2 
  27  chr27_19324527     ZHar    G    C        0      0        2 
  27  chr27_19324527   Sample    G    C        0      0        2 
  27  chr27_19380157     AAsi    A    C        0      0        2 
  27  chr27_19380157     AKia    A    C        1      2        2 
  27  chr27_19380157     AOna    A    C        0      0        2 
  27  chr27_19380157     ASom    A    C        0      0        2 
  27  chr27_19380157     HCab    A    C        1      2        2 
  27  chr27_19380157     HPrz    A    C        1      2        2 
  27  chr27_19380157     ZBoe    A    C        0      0        2 
  27  chr27_19380157     ZGre    A    C        0      0        2 
  27  chr27_19380157     ZHar    A    C        0      0        2 
  27  chr27_19380157   Sample    A    C        0      0        2 
  27  chr27_19393034     AAsi    A    C        0      0        2 
  27  chr27_19393034     AKia    A    C        0      0        2 
  27  chr27_19393034     AOna    A    C        0      0        2 
  27  chr27_19393034     ASom    A    C        0      0        2 
  27  chr27_19393034     HCab    A    C        0      0        2 
  27  chr27_19393034     HPrz    A    C        0      0        2 
  27  chr27_19393034     ZBoe    A    C        0      0        2 
  27  chr27_19393034     ZGre    A    C      0.5      1        2 
  27  chr27_19393034     ZHar    A    C        0      0        2 
  27  chr27_19393034   Sample    A    C        0      0        2 
  27  chr27_19473165     AAsi    C    A        0      0        2 
  27  chr27_19473165     AKia    C    A        0      0        2 
  27  chr27_19473165     AOna    C    A        0      0        2 
  27  chr27_19473165     ASom    C    A        0      0        2 
  27  chr27_19473165     HCab    C    A      0.5      1        2 
  27  chr27_19473165     HPrz    C    A        0      0        2 
  27  chr27_19473165     ZBoe    C    A        0      0        2 
  27  chr27_19473165     ZGre    C    A        0      0        2 
  27  chr27_19473165     ZHar    C    A        0      0        2 
  27  chr27_19473165   Sample    C    A        0      0        2 
  27  chr27_19475203     AAsi    G    T        0      0        2 
  27  chr27_19475203     AKia    G    T        0      0        2 
  27  chr27_19475203     AOna    G    T        0      0        2 
  27  chr27_19475203     ASom    G    T      0.5      1        2 
  27  chr27_19475203     HCab    G    T        0      0        2 
  27  chr27_19475203     HPrz    G    T        0      0        2 
  27  chr27_19475203     ZBoe    G    T        0      0        2 
  27  chr27_19475203     ZGre    G    T        0      0        2 
  27  chr27_19475203     ZHar    G    T        0      0        2 
  27  chr27_19475203   Sample    G    T        0      0        2 
  27  chr27_19488669     AAsi    C    A        0      0        2 
  27  chr27_19488669     AKia    C    A        0      0        2 
  27  chr27_19488669     AOna    C    A        0      0        2 
  27  chr27_19488669     ASom    C    A        0      0        2 
  27  chr27_19488669     HCab    C    A        0      0        2 
  27  chr27_19488669     HPrz    C    A        0      0        2 
  27  chr27_19488669     ZBoe    C    A        0      0        2 
  27  chr27_19488669     ZGre    C    A        0      0        2 
  27  chr27_19488669     ZHar    C    A        1      2        2 
  27  chr27_19488669   Sample    C    A        0      0        2 
  27  chr27_19491431     AAsi    G    C        0      0        2 
  27  chr27_19491431     AKia    G    C        0      0        2 
  27  chr27_19491431     AOna    G    C        0      0        2 
  27  chr27_19491431     ASom    G    C        0      0        2 
  27  chr27_19491431     HCab    G    C        0      0        2 
  27  chr27_19491431     HPrz    G    C      0.5      1        2 
  27  chr27_19491431     ZBoe    G    C        0      0        2 
  27  chr27_19491431     ZGre    G    C        0      0        2 
  27  chr27_19491431     ZHar    G    C        0      0        2 
  27  chr27_19491431   Sample    G    C        0      0        2 
  27  chr27_19492256     AAsi    C    G        0      0        2 
  27  chr27_19492256     AKia    C    G        1      2        2 
  27  chr27_19492256     AOna    C    G      0.5      1        2 
  27  chr27_19492256     ASom    C    G        0      0        2 
  27  chr27_19492256     HCab    C    G        0      0        2 
  27  chr27_19492256     HPrz    C    G        0      0        2 
  27  chr27_19492256     ZBoe    C    G        0      0        2 
  27  chr27_19492256     ZGre    C    G        0      0        2 
  27  chr27_19492256     ZHar    C    G        0      0        2 
  27  chr27_19492256   Sample    C    G        0      0        2 
  27  chr27_19494078     AAsi    C    G        0      0        2 
  27  chr27_19494078     AKia    C    G        0      0        2 
  27  chr27_19494078     AOna    C    G        0      0        2 
  27  chr27_19494078     ASom    C    G        0      0        2 
  27  chr27_19494078     HCab    C    G        1      2        2 
  27  chr27_19494078     HPrz    C    G        1      2        2 
  27  chr27_19494078     ZBoe    C    G        0      0        2 
  27  chr27_19494078     ZGre    C    G        0      0        2 
  27  chr27_19494078     ZHar    C    G        0      0        2 
  27  chr27_19494078   Sample    C    G        0      0        2 
  27  chr27_19495804     AAsi    G    C        0      0        2 
  27  chr27_19495804     AKia    G    C        0      0        2 
  27  chr27_19495804     AOna    G    C        0      0        2 
  27  chr27_19495804     ASom    G    C        0      0        2 
  27  chr27_19495804     HCab    G    C        1      2        2 
  27  chr27_19495804     HPrz    G    C        0      0        2 
  27  chr27_19495804     ZBoe    G    C        0      0        2 
  27  chr27_19495804     ZGre    G    C        0      0        2 
  27  chr27_19495804     ZHar    G    C        0      0        2 
  27  chr27_19495804   Sample    G    C        0      0        2 
  27  chr27_19500264     AAsi    G    C        0      0        2 
  27  chr27_19500264     AKia    G    C        0      0        2 
  27  chr27_19500264     AOna    G    C        0      0        2 
  27  chr27_19500264     ASom    G    C        0      0        2 
  27  chr27_19500264     HCab    G    C        0      0        2 
  27  chr27_19500264     HPrz    G    C        0      0        2 
  27  chr27_19500264     ZBoe    G    C      0.5      1        2 
  27  chr27_19500264     ZGre    G    C        0      0        2 
  27  chr27_19500264     ZHar    G    C        0      0        2 
  27  chr27_19500264   Sample    G    C        0      0        2 
  27  chr27_19509607     AAsi    G    C        0      0        2 
  27  chr27_19509607     AKia    G    C        0      0        2 
  27  chr27_19509607     AOna    G    C        0      0        2 
  27  chr27_19509607     ASom    G    C        0      0        2 
  27  chr27_19509607     HCab    G    C        0      0        2 
  27  chr27_19509607     HPrz    G    C        0      0        2 
  27  chr27_19509607     ZBoe    G    C        0      0        2 
  27  chr27_19509607     ZGre    G    C        0      0        2 
  27  chr27_19509607     ZHar    G    C        1      2        2 
  27  chr27_19509607   Sample    G    C        0      0        2 
  27  chr27_19516570     AAsi    A    C        0      0        2 
  27  chr27_19516570     AKia    A    C        1      2        2 
  27  chr27_19516570     AOna    A    C        0      0        2 
  27  chr27_19516570     ASom    A    C        0      0        2 
  27  chr27_19516570     HCab    A    C        0      0        2 
  27  chr27_19516570     HPrz    A    C        0      0        2 
  27  chr27_19516570     ZBoe    A    C        0      0        2 
  27  chr27_19516570     ZGre    A    C        0      0        2 
  27  chr27_19516570     ZHar    A    C        0      0        2 
  27  chr27_19516570   Sample    A    C        0      0        2 
  27  chr27_19516579     AAsi    A    T        1      2        2 
  27  chr27_19516579     AKia    A    T        0      0        2 
  27  chr27_19516579     AOna    A    T        0      0        2 
  27  chr27_19516579     ASom    A    T        1      2        2 
  27  chr27_19516579     HCab    A    T        0      0        2 
  27  chr27_19516579     HPrz    A    T        0      0        2 
  27  chr27_19516579     ZBoe    A    T        0      0        2 
  27  chr27_19516579     ZGre    A    T        0      0        2 
  27  chr27_19516579     ZHar    A    T        0      0        2 
  27  chr27_19516579   Sample    A    T        1      2        2 
  27  chr27_19539441     AAsi    T    G        0      0        2 
  27  chr27_19539441     AKia    T    G        0      0        2 
  27  chr27_19539441     AOna    T    G        0      0        2 
  27  chr27_19539441     ASom    T    G        0      0        2 
  27  chr27_19539441     HCab    T    G        0      0        2 
  27  chr27_19539441     HPrz    T    G        0      0        2 
  27  chr27_19539441     ZBoe    T    G        0      0        2 
  27  chr27_19539441     ZGre    T    G        1      2        2 
  27  chr27_19539441     ZHar    T    G        0      0        2 
  27  chr27_19539441   Sample    T    G        0      0        2 
  27  chr27_19545849     AAsi    C    A        0      0        2 
  27  chr27_19545849     AKia    C    A        1      2        2 
  27  chr27_19545849     AOna    C    A        1      2        2 
  27  chr27_19545849     ASom    C    A        0      0        2 
  27  chr27_19545849     HCab    C    A        0      0        2 
  27  chr27_19545849     HPrz    C    A        0      0        2 
  27  chr27_19545849     ZBoe    C    A        0      0        2 
  27  chr27_19545849     ZGre    C    A      0.5      1        2 
  27  chr27_19545849     ZHar    C    A        0      0        2 
  27  chr27_19545849   Sample    C    A        0      0        2 
  27  chr27_19562798     AAsi    A    T        0      0        2 
  27  chr27_19562798     AKia    A    T        0      0        2 
  27  chr27_19562798     AOna    A    T        0      0        2 
  27  chr27_19562798     ASom    A    T        0      0        2 
  27  chr27_19562798     HCab    A    T        0      0        2 
  27  chr27_19562798     HPrz    A    T        0      0        2 
  27  chr27_19562798     ZBoe    A    T        0      0        2 
  27  chr27_19562798     ZGre    A    T        0      0        2 
  27  chr27_19562798     ZHar    A    T        1      2        2 
  27  chr27_19562798   Sample    A    T        0      0        2 
  27  chr27_19605528     AAsi    A    C        0      0        2 
  27  chr27_19605528     AKia    A    C        1      2        2 
  27  chr27_19605528     AOna    A    C      0.5      1        2 
  27  chr27_19605528     ASom    A    C        0      0        2 
  27  chr27_19605528     HCab    A    C        0      0        2 
  27  chr27_19605528     HPrz    A    C        0      0        2 
  27  chr27_19605528     ZBoe    A    C        0      0        2 
  27  chr27_19605528     ZGre    A    C        0      0        2 
  27  chr27_19605528     ZHar    A    C        0      0        2 
  27  chr27_19605528   Sample    A    C        0      0        2 
  27  chr27_19637592     AAsi    G    T        0      0        2 
  27  chr27_19637592     AKia    G    T        0      0        2 
  27  chr27_19637592     AOna    G    T        0      0        2 
  27  chr27_19637592     ASom    G    T        0      0        2 
  27  chr27_19637592     HCab    G    T        0      0        2 
  27  chr27_19637592     HPrz    G    T        0      0        2 
  27  chr27_19637592     ZBoe    G    T      0.5      1        2 
  27  chr27_19637592     ZGre    G    T        0      0        2 
  27  chr27_19637592     ZHar    G    T        0      0        2 
  27  chr27_19637592   Sample    G    T        0      0        2 
  27  chr27_19638178     AAsi    T    A        0      0        2 
  27  chr27_19638178     AKia    T    A        0      0        2 
  27  chr27_19638178     AOna    T    A        0      0        2 
  27  chr27_19638178     ASom    T    A        0      0        2 
  27  chr27_19638178     HCab    T    A        1      2        2 
  27  chr27_19638178     HPrz    T    A        1      2        2 
  27  chr27_19638178     ZBoe    T    A        0      0        2 
  27  chr27_19638178     ZGre    T    A        0      0        2 
  27  chr27_19638178     ZHar    T    A        0      0        2 
  27  chr27_19638178   Sample    T    A        0      0        2 
  27  chr27_19647076     AAsi    C    A        0      0        2 
  27  chr27_19647076     AKia    C    A        0      0        2 
  27  chr27_19647076     AOna    C    A      0.5      1        2 
  27  chr27_19647076     ASom    C    A        0      0        2 
  27  chr27_19647076     HCab    C    A        0      0        2 
  27  chr27_19647076     HPrz    C    A        0      0        2 
  27  chr27_19647076     ZBoe    C    A        0      0        2 
  27  chr27_19647076     ZGre    C    A        0      0        2 
  27  chr27_19647076     ZHar    C    A        0      0        2 
  27  chr27_19647076   Sample    C    A        0      0        2 
  27  chr27_19652802     AAsi    C    G        0      0        2 
  27  chr27_19652802     AKia    C    G        0      0        2 
  27  chr27_19652802     AOna    C    G        0      0        2 
  27  chr27_19652802     ASom    C    G        0      0        2 
  27  chr27_19652802     HCab    C    G        1      2        2 
  27  chr27_19652802     HPrz    C    G        1      2        2 
  27  chr27_19652802     ZBoe    C    G        0      0        2 
  27  chr27_19652802     ZGre    C    G        0      0        2 
  27  chr27_19652802     ZHar    C    G        0      0        2 
  27  chr27_19652802   Sample    C    G        0      0        2 
  27  chr27_19668460     AAsi    C    A        0      0        2 
  27  chr27_19668460     AKia    C    A        0      0        2 
  27  chr27_19668460     AOna    C    A        0      0        2 
  27  chr27_19668460     ASom    C    A        0      0        2 
  27  chr27_19668460     HCab    C    A      0.5      1        2 
  27  chr27_19668460     HPrz    C    A        0      0        2 
  27  chr27_19668460     ZBoe    C    A        0      0        2 
  27  chr27_19668460     ZGre    C    A        0      0        2 
  27  chr27_19668460     ZHar    C    A        0      0        2 
  27  chr27_19668460   Sample    C    A        0      0        2 
  27  chr27_19677931     AAsi    C    A        0      0        2 
  27  chr27_19677931     AKia    C    A        0      0        2 
  27  chr27_19677931     AOna    C    A        0      0        2 
  27  chr27_19677931     ASom    C    A        0      0        2 
  27  chr27_19677931     HCab    C    A        0      0        2 
  27  chr27_19677931     HPrz    C    A        0      0        2 
  27  chr27_19677931     ZBoe    C    A        0      0        2 
  27  chr27_19677931     ZGre    C    A        0      0        2 
  27  chr27_19677931     ZHar    C    A      0.5      1        2 
  27  chr27_19677931   Sample    C    A        0      0        2 
  27  chr27_19680800     AAsi    G    T        0      0        2 
  27  chr27_19680800     AKia    G    T        1      2        2 
  27  chr27_19680800     AOna    G    T        0      0        2 
  27  chr27_19680800     ASom    G    T        0      0        2 
  27  chr27_19680800     HCab    G    T        0      0        2 
  27  chr27_19680800     HPrz    G    T        0      0        2 
  27  chr27_19680800     ZBoe    G    T        0      0        2 
  27  chr27_19680800     ZGre    G    T        0      0        2 
  27  chr27_19680800     ZHar    G    T        0      0        2 
  27  chr27_19680800   Sample    G    T        0      0        2 
  27  chr27_19687361     AAsi    C    G        0      0        2 
  27  chr27_19687361     AKia    C    G        0      0        2 
  27  chr27_19687361     AOna    C    G      0.5      1        2 
  27  chr27_19687361     ASom    C    G        0      0        2 
  27  chr27_19687361     HCab    C    G        0      0        2 
  27  chr27_19687361     HPrz    C    G        0      0        2 
  27  chr27_19687361     ZBoe    C    G        0      0        2 
  27  chr27_19687361     ZGre    C    G        0      0        2 
  27  chr27_19687361     ZHar    C    G        0      0        2 
  27  chr27_19687361   Sample    C    G        0      0        2 
  27  chr27_19690322     AAsi    C    G        0      0        2 
  27  chr27_19690322     AKia    C    G        0      0        2 
  27  chr27_19690322     AOna    C    G        0      0        2 
  27  chr27_19690322     ASom    C    G        0      0        2 
  27  chr27_19690322     HCab    C    G        1      2        2 
  27  chr27_19690322     HPrz    C    G        1      2        2 
  27  chr27_19690322     ZBoe    C    G        0      0        2 
  27  chr27_19690322     ZGre    C    G        0      0        2 
  27  chr27_19690322     ZHar    C    G        0      0        2 
  27  chr27_19690322   Sample    C    G        0      0        2 
  27  chr27_19714890     AAsi    C    G        0      0        2 
  27  chr27_19714890     AKia    C    G        0      0        2 
  27  chr27_19714890     AOna    C    G        0      0        2 
  27  chr27_19714890     ASom    C    G        0      0        2 
  27  chr27_19714890     HCab    C    G        0      0        2 
  27  chr27_19714890     HPrz    C    G        0      0        2 
  27  chr27_19714890     ZBoe    C    G        0      0        2 
  27  chr27_19714890     ZGre    C    G      0.5      1        2 
  27  chr27_19714890     ZHar    C    G        0      0        2 
  27  chr27_19714890   Sample    C    G        0      0        2 
  27  chr27_19715168     AAsi    C    A        0      0        2 
  27  chr27_19715168     AKia    C    A        0      0        2 
  27  chr27_19715168     AOna    C    A        0      0        2 
  27  chr27_19715168     ASom    C    A        0      0        2 
  27  chr27_19715168     HCab    C    A        0      0        2 
  27  chr27_19715168     HPrz    C    A        0      0        2 
  27  chr27_19715168     ZBoe    C    A        0      0        2 
  27  chr27_19715168     ZGre    C    A      0.5      1        2 
  27  chr27_19715168     ZHar    C    A        0      0        2 
  27  chr27_19715168   Sample    C    A        0      0        2 
  27  chr27_19722262     AAsi    G    T        0      0        2 
  27  chr27_19722262     AKia    G    T        0      0        2 
  27  chr27_19722262     AOna    G    T        0      0        2 
  27  chr27_19722262     ASom    G    T        0      0        2 
  27  chr27_19722262     HCab    G    T        0      0        2 
  27  chr27_19722262     HPrz    G    T        0      0        2 
  27  chr27_19722262     ZBoe    G    T      0.5      1        2 
  27  chr27_19722262     ZGre    G    T        0      0        2 
  27  chr27_19722262     ZHar    G    T        0      0        2 
  27  chr27_19722262   Sample    G    T        0      0        2 
  27  chr27_19723009     AAsi    G    C        0      0        2 
  27  chr27_19723009     AKia    G    C        0      0        2 
  27  chr27_19723009     AOna    G    C        0      0        2 
  27  chr27_19723009     ASom    G    C        0      0        2 
  27  chr27_19723009     HCab    G    C      0.5      1        2 
  27  chr27_19723009     HPrz    G    C        0      0        2 
  27  chr27_19723009     ZBoe    G    C        0      0        2 
  27  chr27_19723009     ZGre    G    C        0      0        2 
  27  chr27_19723009     ZHar    G    C        0      0        2 
  27  chr27_19723009   Sample    G    C        0      0        2 
  27  chr27_19796580     AAsi    G    T        0      0        2 
  27  chr27_19796580     AKia    G    T        0      0        2 
  27  chr27_19796580     AOna    G    T        0      0        2 
  27  chr27_19796580     ASom    G    T        0      0        2 
  27  chr27_19796580     HCab    G    T        1      2        2 
  27  chr27_19796580     HPrz    G    T        1      2        2 
  27  chr27_19796580     ZBoe    G    T        0      0        2 
  27  chr27_19796580     ZGre    G    T        0      0        2 
  27  chr27_19796580     ZHar    G    T        0      0        2 
  27  chr27_19796580   Sample    G    T        0      0        2 
  27  chr27_19830426     AAsi    G    T        0      0        2 
  27  chr27_19830426     AKia    G    T        0      0        2 
  27  chr27_19830426     AOna    G    T        0      0        2 
  27  chr27_19830426     ASom    G    T        0      0        2 
  27  chr27_19830426     HCab    G    T        0      0        2 
  27  chr27_19830426     HPrz    G    T        0      0        2 
  27  chr27_19830426     ZBoe    G    T        1      2        2 
  27  chr27_19830426     ZGre    G    T        0      0        2 
  27  chr27_19830426     ZHar    G    T        0      0        2 
  27  chr27_19830426   Sample    G    T        0      0        2 
  27  chr27_19835560     AAsi    A    T        0      0        2 
  27  chr27_19835560     AKia    A    T      0.5      1        2 
  27  chr27_19835560     AOna    A    T      0.5      1        2 
  27  chr27_19835560     ASom    A    T        0      0        2 
  27  chr27_19835560     HCab    A    T        0      0        2 
  27  chr27_19835560     HPrz    A    T        0      0        2 
  27  chr27_19835560     ZBoe    A    T        0      0        2 
  27  chr27_19835560     ZGre    A    T        0      0        2 
  27  chr27_19835560     ZHar    A    T        0      0        2 
  27  chr27_19835560   Sample    A    T        0      0        2 
  27  chr27_19838465     AAsi    T    A        0      0        2 
  27  chr27_19838465     AKia    T    A        0      0        2 
  27  chr27_19838465     AOna    T    A        0      0        2 
  27  chr27_19838465     ASom    T    A        0      0        2 
  27  chr27_19838465     HCab    T    A      0.5      1        2 
  27  chr27_19838465     HPrz    T    A        0      0        2 
  27  chr27_19838465     ZBoe    T    A        0      0        2 
  27  chr27_19838465     ZGre    T    A        0      0        2 
  27  chr27_19838465     ZHar    T    A        0      0        2 
  27  chr27_19838465   Sample    T    A        0      0        2 
  27  chr27_19876519     AAsi    G    T        0      0        2 
  27  chr27_19876519     AKia    G    T        0      0        2 
  27  chr27_19876519     AOna    G    T        0      0        2 
  27  chr27_19876519     ASom    G    T        0      0        2 
  27  chr27_19876519     HCab    G    T        0      0        2 
  27  chr27_19876519     HPrz    G    T        0      0        2 
  27  chr27_19876519     ZBoe    G    T        0      0        2 
  27  chr27_19876519     ZGre    G    T        1      2        2 
  27  chr27_19876519     ZHar    G    T        1      2        2 
  27  chr27_19876519   Sample    G    T        0      0        2 
  27  chr27_19883111     AAsi    C    A        0      0        2 
  27  chr27_19883111     AKia    C    A        0      0        2 
  27  chr27_19883111     AOna    C    A        0      0        2 
  27  chr27_19883111     ASom    C    A        0      0        2 
  27  chr27_19883111     HCab    C    A        1      2        2 
  27  chr27_19883111     HPrz    C    A        1      2        2 
  27  chr27_19883111     ZBoe    C    A        0      0        2 
  27  chr27_19883111     ZGre    C    A        0      0        2 
  27  chr27_19883111     ZHar    C    A        0      0        2 
  27  chr27_19883111   Sample    C    A        0      0        2 
  27  chr27_19886590     AAsi    T    G        0      0        2 
  27  chr27_19886590     AKia    T    G        0      0        2 
  27  chr27_19886590     AOna    T    G        0      0        2 
  27  chr27_19886590     ASom    T    G        0      0        2 
  27  chr27_19886590     HCab    T    G        0      0        2 
  27  chr27_19886590     HPrz    T    G        0      0        2 
  27  chr27_19886590     ZBoe    T    G        0      0        2 
  27  chr27_19886590     ZGre    T    G        0      0        2 
  27  chr27_19886590     ZHar    T    G      0.5      1        2 
  27  chr27_19886590   Sample    T    G        0      0        2 
  27  chr27_19913460     AAsi    G    T        0      0        2 
  27  chr27_19913460     AKia    G    T        0      0        2 
  27  chr27_19913460     AOna    G    T        0      0        2 
  27  chr27_19913460     ASom    G    T        0      0        2 
  27  chr27_19913460     HCab    G    T        0      0        2 
  27  chr27_19913460     HPrz    G    T        0      0        2 
  27  chr27_19913460     ZBoe    G    T        0      0        2 
  27  chr27_19913460     ZGre    G    T        0      0        2 
  27  chr27_19913460     ZHar    G    T        1      2        2 
  27  chr27_19913460   Sample    G    T        0      0        2 
  27  chr27_19925812     AAsi    G    C        1      2        2 
  27  chr27_19925812     AKia    G    C        0      0        2 
  27  chr27_19925812     AOna    G    C        0      0        2 
  27  chr27_19925812     ASom    G    C        1      2        2 
  27  chr27_19925812     HCab    G    C        0      0        2 
  27  chr27_19925812     HPrz    G    C        0      0        2 
  27  chr27_19925812     ZBoe    G    C        0      0        2 
  27  chr27_19925812     ZGre    G    C        0      0        2 
  27  chr27_19925812     ZHar    G    C        0      0        2 
  27  chr27_19925812   Sample    G    C        1      2        2 
  27  chr27_19957652     AAsi    T    G        0      0        2 
  27  chr27_19957652     AKia    T    G        0      0        2 
  27  chr27_19957652     AOna    T    G        0      0        2 
  27  chr27_19957652     ASom    T    G        0      0        2 
  27  chr27_19957652     HCab    T    G        0      0        2 
  27  chr27_19957652     HPrz    T    G        0      0        2 
  27  chr27_19957652     ZBoe    T    G        0      0        2 
  27  chr27_19957652     ZGre    T    G      0.5      1        2 
  27  chr27_19957652     ZHar    T    G        0      0        2 
  27  chr27_19957652   Sample    T    G        0      0        2 
  27  chr27_19959812     AAsi    T    A        0      0        2 
  27  chr27_19959812     AKia    T    A        0      0        2 
  27  chr27_19959812     AOna    T    A        0      0        2 
  27  chr27_19959812     ASom    T    A        0      0        2 
  27  chr27_19959812     HCab    T    A        0      0        2 
  27  chr27_19959812     HPrz    T    A        0      0        2 
  27  chr27_19959812     ZBoe    T    A        0      0        2 
  27  chr27_19959812     ZGre    T    A      0.5      1        2 
  27  chr27_19959812     ZHar    T    A        0      0        2 
  27  chr27_19959812   Sample    T    A        0      0        2 
  27  chr27_19968605     AAsi    G    C        0      0        2 
  27  chr27_19968605     AKia    G    C      0.5      1        2 
  27  chr27_19968605     AOna    G    C        0      0        2 
  27  chr27_19968605     ASom    G    C        0      0        2 
  27  chr27_19968605     HCab    G    C        0      0        2 
  27  chr27_19968605     HPrz    G    C        0      0        2 
  27  chr27_19968605     ZBoe    G    C        0      0        2 
  27  chr27_19968605     ZGre    G    C        0      0        2 
  27  chr27_19968605     ZHar    G    C        0      0        2 
  27  chr27_19968605   Sample    G    C        0      0        2 
  27  chr27_19989449     AAsi    T    A        0      0        2 
  27  chr27_19989449     AKia    T    A        1      2        2 
  27  chr27_19989449     AOna    T    A      0.5      1        2 
  27  chr27_19989449     ASom    T    A        0      0        2 
  27  chr27_19989449     HCab    T    A        0      0        2 
  27  chr27_19989449     HPrz    T    A        0      0        2 
  27  chr27_19989449     ZBoe    T    A        1      2        2 
  27  chr27_19989449     ZGre    T    A        1      2        2 
  27  chr27_19989449     ZHar    T    A        1      2        2 
  27  chr27_19989449   Sample    T    A        0      0        2 
  27  chr27_20020771     AAsi    T    G        1      2        2 
  27  chr27_20020771     AKia    T    G        0      0        2 
  27  chr27_20020771     AOna    T    G        0      0        2 
  27  chr27_20020771     ASom    T    G        1      2        2 
  27  chr27_20020771     HCab    T    G        0      0        2 
  27  chr27_20020771     HPrz    T    G        0      0        2 
  27  chr27_20020771     ZBoe    T    G        0      0        2 
  27  chr27_20020771     ZGre    T    G        1      2        2 
  27  chr27_20020771     ZHar    T    G        0      0        2 
  27  chr27_20020771   Sample    T    G        1      2        2 
  27  chr27_20061703     AAsi    T    A        0      0        2 
  27  chr27_20061703     AKia    T    A        0      0        2 
  27  chr27_20061703     AOna    T    A        0      0        2 
  27  chr27_20061703     ASom    T    A        0      0        2 
  27  chr27_20061703     HCab    T    A        0      0        2 
  27  chr27_20061703     HPrz    T    A        0      0        2 
  27  chr27_20061703     ZBoe    T    A        0      0        2 
  27  chr27_20061703     ZGre    T    A      0.5      1        2 
  27  chr27_20061703     ZHar    T    A        0      0        2 
  27  chr27_20061703   Sample    T    A        0      0        2 
  27  chr27_20071172     AAsi    C    G        0      0        2 
  27  chr27_20071172     AKia    C    G        1      2        2 
  27  chr27_20071172     AOna    C    G        0      0        2 
  27  chr27_20071172     ASom    C    G        0      0        2 
  27  chr27_20071172     HCab    C    G        0      0        2 
  27  chr27_20071172     HPrz    C    G        0      0        2 
  27  chr27_20071172     ZBoe    C    G        0      0        2 
  27  chr27_20071172     ZGre    C    G        0      0        2 
  27  chr27_20071172     ZHar    C    G        0      0        2 
  27  chr27_20071172   Sample    C    G        0      0        2 
  27  chr27_20112860     AAsi    T    G        0      0        2 
  27  chr27_20112860     AKia    T    G        0      0        2 
  27  chr27_20112860     AOna    T    G      0.5      1        2 
  27  chr27_20112860     ASom    T    G        0      0        2 
  27  chr27_20112860     HCab    T    G        0      0        2 
  27  chr27_20112860     HPrz    T    G        0      0        2 
  27  chr27_20112860     ZBoe    T    G        0      0        2 
  27  chr27_20112860     ZGre    T    G        0      0        2 
  27  chr27_20112860     ZHar    T    G        0      0        2 
  27  chr27_20112860   Sample    T    G        0      0        2 
  27  chr27_20161253     AAsi    T    A        0      0        2 
  27  chr27_20161253     AKia    T    A        0      0        2 
  27  chr27_20161253     AOna    T    A        0      0        2 
  27  chr27_20161253     ASom    T    A        0      0        2 
  27  chr27_20161253     HCab    T    A        1      2        2 
  27  chr27_20161253     HPrz    T    A        1      2        2 
  27  chr27_20161253     ZBoe    T    A        0      0        2 
  27  chr27_20161253     ZGre    T    A        0      0        2 
  27  chr27_20161253     ZHar    T    A        0      0        2 
  27  chr27_20161253   Sample    T    A        0      0        2 
  27  chr27_20204232     AAsi    T    G        0      0        2 
  27  chr27_20204232     AKia    T    G        0      0        2 
  27  chr27_20204232     AOna    T    G        0      0        2 
  27  chr27_20204232     ASom    T    G        0      0        2 
  27  chr27_20204232     HCab    T    G        1      2        2 
  27  chr27_20204232     HPrz    T    G        1      2        2 
  27  chr27_20204232     ZBoe    T    G        0      0        2 
  27  chr27_20204232     ZGre    T    G        0      0        2 
  27  chr27_20204232     ZHar    T    G        0      0        2 
  27  chr27_20204232   Sample    T    G        0      0        2 
  27  chr27_20229797     AAsi    T    A        0      0        2 
  27  chr27_20229797     AKia    T    A      0.5      1        2 
  27  chr27_20229797     AOna    T    A        0      0        2 
  27  chr27_20229797     ASom    T    A        0      0        2 
  27  chr27_20229797     HCab    T    A        0      0        2 
  27  chr27_20229797     HPrz    T    A        0      0        2 
  27  chr27_20229797     ZBoe    T    A        0      0        2 
  27  chr27_20229797     ZGre    T    A        0      0        2 
  27  chr27_20229797     ZHar    T    A        0      0        2 
  27  chr27_20229797   Sample    T    A        0      0        2 
  27  chr27_20239654     AAsi    A    T        0      0        2 
  27  chr27_20239654     AKia    A    T        0      0        2 
  27  chr27_20239654     AOna    A    T        0      0        2 
  27  chr27_20239654     ASom    A    T        0      0        2 
  27  chr27_20239654     HCab    A    T        0      0        2 
  27  chr27_20239654     HPrz    A    T        0      0        2 
  27  chr27_20239654     ZBoe    A    T      0.5      1        2 
  27  chr27_20239654     ZGre    A    T        0      0        2 
  27  chr27_20239654     ZHar    A    T        0      0        2 
  27  chr27_20239654   Sample    A    T        0      0        2 
  27  chr27_20240697     AAsi    G    T        0      0        2 
  27  chr27_20240697     AKia    G    T        0      0        2 
  27  chr27_20240697     AOna    G    T      0.5      1        2 
  27  chr27_20240697     ASom    G    T        0      0        2 
  27  chr27_20240697     HCab    G    T        0      0        2 
  27  chr27_20240697     HPrz    G    T        0      0        2 
  27  chr27_20240697     ZBoe    G    T        0      0        2 
  27  chr27_20240697     ZGre    G    T        0      0        2 
  27  chr27_20240697     ZHar    G    T        0      0        2 
  27  chr27_20240697   Sample    G    T        0      0        2 
  27  chr27_20258482     AAsi    C    A        0      0        2 
  27  chr27_20258482     AKia    C    A        0      0        2 
  27  chr27_20258482     AOna    C    A        0      0        2 
  27  chr27_20258482     ASom    C    A        0      0        2 
  27  chr27_20258482     HCab    C    A        0      0        2 
  27  chr27_20258482     HPrz    C    A        0      0        2 
  27  chr27_20258482     ZBoe    C    A      0.5      1        2 
  27  chr27_20258482     ZGre    C    A        0      0        2 
  27  chr27_20258482     ZHar    C    A        0      0        2 
  27  chr27_20258482   Sample    C    A        0      0        2 
  27  chr27_20274457     AAsi    T    A        0      0        2 
  27  chr27_20274457     AKia    T    A        0      0        2 
  27  chr27_20274457     AOna    T    A        0      0        2 
  27  chr27_20274457     ASom    T    A        0      0        2 
  27  chr27_20274457     HCab    T    A        1      2        2 
  27  chr27_20274457     HPrz    T    A        1      2        2 
  27  chr27_20274457     ZBoe    T    A        0      0        2 
  27  chr27_20274457     ZGre    T    A        0      0        2 
  27  chr27_20274457     ZHar    T    A        0      0        2 
  27  chr27_20274457   Sample    T    A        0      0        2 
  27  chr27_20277727     AAsi    T    G        0      0        2 
  27  chr27_20277727     AKia    T    G        0      0        2 
  27  chr27_20277727     AOna    T    G        0      0        2 
  27  chr27_20277727     ASom    T    G        0      0        2 
  27  chr27_20277727     HCab    T    G        1      2        2 
  27  chr27_20277727     HPrz    T    G        1      2        2 
  27  chr27_20277727     ZBoe    T    G        0      0        2 
  27  chr27_20277727     ZGre    T    G        0      0        2 
  27  chr27_20277727     ZHar    T    G        0      0        2 
  27  chr27_20277727   Sample    T    G        0      0        2 
  27  chr27_20277850     AAsi    T    G        0      0        2 
  27  chr27_20277850     AKia    T    G        0      0        2 
  27  chr27_20277850     AOna    T    G        0      0        2 
  27  chr27_20277850     ASom    T    G        0      0        2 
  27  chr27_20277850     HCab    T    G        0      0        2 
  27  chr27_20277850     HPrz    T    G        0      0        2 
  27  chr27_20277850     ZBoe    T    G      0.5      1        2 
  27  chr27_20277850     ZGre    T    G        0      0        2 
  27  chr27_20277850     ZHar    T    G        0      0        2 
  27  chr27_20277850   Sample    T    G        0      0        2 
  27  chr27_20291464     AAsi    T    A        1      2        2 
  27  chr27_20291464     AKia    T    A        0      0        2 
  27  chr27_20291464     AOna    T    A        0      0        2 
  27  chr27_20291464     ASom    T    A        1      2        2 
  27  chr27_20291464     HCab    T    A        0      0        2 
  27  chr27_20291464     HPrz    T    A        0      0        2 
  27  chr27_20291464     ZBoe    T    A        0      0        2 
  27  chr27_20291464     ZGre    T    A        0      0        2 
  27  chr27_20291464     ZHar    T    A        0      0        2 
  27  chr27_20291464   Sample    T    A        1      2        2 
  27  chr27_20312393     AAsi    C    A        0      0        2 
  27  chr27_20312393     AKia    C    A        0      0        2 
  27  chr27_20312393     AOna    C    A        0      0        2 
  27  chr27_20312393     ASom    C    A        0      0        2 
  27  chr27_20312393     HCab    C    A      0.5      1        2 
  27  chr27_20312393     HPrz    C    A        0      0        2 
  27  chr27_20312393     ZBoe    C    A        0      0        2 
  27  chr27_20312393     ZGre    C    A        0      0        2 
  27  chr27_20312393     ZHar    C    A        0      0        2 
  27  chr27_20312393   Sample    C    A        0      0        2 
  27  chr27_20315176     AAsi    C    G        0      0        2 
  27  chr27_20315176     AKia    C    G        0      0        2 
  27  chr27_20315176     AOna    C    G        0      0        2 
  27  chr27_20315176     ASom    C    G        0      0        2 
  27  chr27_20315176     HCab    C    G        1      2        2 
  27  chr27_20315176     HPrz    C    G        1      2        2 
  27  chr27_20315176     ZBoe    C    G        0      0        2 
  27  chr27_20315176     ZGre    C    G        0      0        2 
  27  chr27_20315176     ZHar    C    G        0      0        2 
  27  chr27_20315176   Sample    C    G        0      0        2 
  27  chr27_20336248     AAsi    C    A        0      0        2 
  27  chr27_20336248     AKia    C    A        0      0        2 
  27  chr27_20336248     AOna    C    A        0      0        2 
  27  chr27_20336248     ASom    C    A        0      0        2 
  27  chr27_20336248     HCab    C    A        0      0        2 
  27  chr27_20336248     HPrz    C    A        0      0        2 
  27  chr27_20336248     ZBoe    C    A        0      0        2 
  27  chr27_20336248     ZGre    C    A      0.5      1        2 
  27  chr27_20336248     ZHar    C    A        0      0        2 
  27  chr27_20336248   Sample    C    A        0      0        2 
  27  chr27_20363462     AAsi    C    A        0      0        2 
  27  chr27_20363462     AKia    C    A        1      2        2 
  27  chr27_20363462     AOna    C    A      0.5      1        2 
  27  chr27_20363462     ASom    C    A        0      0        2 
  27  chr27_20363462     HCab    C    A        0      0        2 
  27  chr27_20363462     HPrz    C    A        0      0        2 
  27  chr27_20363462     ZBoe    C    A        0      0        2 
  27  chr27_20363462     ZGre    C    A        0      0        2 
  27  chr27_20363462     ZHar    C    A        0      0        2 
  27  chr27_20363462   Sample    C    A        0      0        2 
  27  chr27_20382660     AAsi    G    T        0      0        2 
  27  chr27_20382660     AKia    G    T        0      0        2 
  27  chr27_20382660     AOna    G    T        0      0        2 
  27  chr27_20382660     ASom    G    T        0      0        2 
  27  chr27_20382660     HCab    G    T        1      2        2 
  27  chr27_20382660     HPrz    G    T        1      2        2 
  27  chr27_20382660     ZBoe    G    T        0      0        2 
  27  chr27_20382660     ZGre    G    T        0      0        2 
  27  chr27_20382660     ZHar    G    T        0      0        2 
  27  chr27_20382660   Sample    G    T        0      0        2 
  27  chr27_20387845     AAsi    C    G      0.5      1        2 
  27  chr27_20387845     AKia    C    G        0      0        2 
  27  chr27_20387845     AOna    C    G        0      0        2 
  27  chr27_20387845     ASom    C    G        0      0        2 
  27  chr27_20387845     HCab    C    G        0      0        2 
  27  chr27_20387845     HPrz    C    G        0      0        2 
  27  chr27_20387845     ZBoe    C    G        0      0        2 
  27  chr27_20387845     ZGre    C    G        0      0        2 
  27  chr27_20387845     ZHar    C    G        0      0        2 
  27  chr27_20387845   Sample    C    G        1      2        2 
  27  chr27_20400984     AAsi    A    T        0      0        2 
  27  chr27_20400984     AKia    A    T        0      0        2 
  27  chr27_20400984     AOna    A    T        0      0        2 
  27  chr27_20400984     ASom    A    T        0      0        2 
  27  chr27_20400984     HCab    A    T        1      2        2 
  27  chr27_20400984     HPrz    A    T        1      2        2 
  27  chr27_20400984     ZBoe    A    T        0      0        2 
  27  chr27_20400984     ZGre    A    T        0      0        2 
  27  chr27_20400984     ZHar    A    T        0      0        2 
  27  chr27_20400984   Sample    A    T        0      0        2 
  27  chr27_20432989     AAsi    C    A        0      0        2 
  27  chr27_20432989     AKia    C    A        0      0        2 
  27  chr27_20432989     AOna    C    A        1      2        2 
  27  chr27_20432989     ASom    C    A        0      0        2 
  27  chr27_20432989     HCab    C    A        0      0        2 
  27  chr27_20432989     HPrz    C    A        0      0        2 
  27  chr27_20432989     ZBoe    C    A        0      0        2 
  27  chr27_20432989     ZGre    C    A        0      0        2 
  27  chr27_20432989     ZHar    C    A        0      0        2 
  27  chr27_20432989   Sample    C    A        0      0        2 
  27  chr27_20458735     AAsi    A    T        0      0        2 
  27  chr27_20458735     AKia    A    T        0      0        2 
  27  chr27_20458735     AOna    A    T        0      0        2 
  27  chr27_20458735     ASom    A    T        0      0        2 
  27  chr27_20458735     HCab    A    T        0      0        2 
  27  chr27_20458735     HPrz    A    T        0      0        2 
  27  chr27_20458735     ZBoe    A    T      0.5      1        2 
  27  chr27_20458735     ZGre    A    T        0      0        2 
  27  chr27_20458735     ZHar    A    T        0      0        2 
  27  chr27_20458735   Sample    A    T        0      0        2 
  27  chr27_20467520     AAsi    G    T        0      0        2 
  27  chr27_20467520     AKia    G    T        0      0        2 
  27  chr27_20467520     AOna    G    T        0      0        2 
  27  chr27_20467520     ASom    G    T        0      0        2 
  27  chr27_20467520     HCab    G    T        0      0        2 
  27  chr27_20467520     HPrz    G    T        0      0        2 
  27  chr27_20467520     ZBoe    G    T        0      0        2 
  27  chr27_20467520     ZGre    G    T        0      0        2 
  27  chr27_20467520     ZHar    G    T        1      2        2 
  27  chr27_20467520   Sample    G    T        0      0        2 
  27  chr27_20470009     AAsi    G    C        0      0        2 
  27  chr27_20470009     AKia    G    C        0      0        2 
  27  chr27_20470009     AOna    G    C        0      0        2 
  27  chr27_20470009     ASom    G    C        0      0        2 
  27  chr27_20470009     HCab    G    C        0      0        2 
  27  chr27_20470009     HPrz    G    C        0      0        2 
  27  chr27_20470009     ZBoe    G    C      0.5      1        2 
  27  chr27_20470009     ZGre    G    C        0      0        2 
  27  chr27_20470009     ZHar    G    C        0      0        2 
  27  chr27_20470009   Sample    G    C        0      0        2 
  27  chr27_20471856     AAsi    G    T        0      0        2 
  27  chr27_20471856     AKia    G    T        0      0        2 
  27  chr27_20471856     AOna    G    T        0      0        2 
  27  chr27_20471856     ASom    G    T        0      0        2 
  27  chr27_20471856     HCab    G    T      0.5      1        2 
  27  chr27_20471856     HPrz    G    T        1      2        2 
  27  chr27_20471856     ZBoe    G    T        0      0        2 
  27  chr27_20471856     ZGre    G    T        0      0        2 
  27  chr27_20471856     ZHar    G    T        0      0        2 
  27  chr27_20471856   Sample    G    T        0      0        2 
  27  chr27_20474212     AAsi    C    G        0      0        2 
  27  chr27_20474212     AKia    C    G        0      0        2 
  27  chr27_20474212     AOna    C    G        0      0        2 
  27  chr27_20474212     ASom    C    G        0      0        2 
  27  chr27_20474212     HCab    C    G      0.5      1        2 
  27  chr27_20474212     HPrz    C    G        0      0        2 
  27  chr27_20474212     ZBoe    C    G        0      0        2 
  27  chr27_20474212     ZGre    C    G        0      0        2 
  27  chr27_20474212     ZHar    C    G        0      0        2 
  27  chr27_20474212   Sample    C    G        0      0        2 
  27  chr27_20507974     AAsi    A    T        0      0        2 
  27  chr27_20507974     AKia    A    T        1      2        2 
  27  chr27_20507974     AOna    A    T        0      0        2 
  27  chr27_20507974     ASom    A    T        0      0        2 
  27  chr27_20507974     HCab    A    T        0      0        2 
  27  chr27_20507974     HPrz    A    T        0      0        2 
  27  chr27_20507974     ZBoe    A    T        0      0        2 
  27  chr27_20507974     ZGre    A    T        0      0        2 
  27  chr27_20507974     ZHar    A    T        0      0        2 
  27  chr27_20507974   Sample    A    T        0      0        2 
  27  chr27_20516418     AAsi    G    C        0      0        2 
  27  chr27_20516418     AKia    G    C        0      0        2 
  27  chr27_20516418     AOna    G    C        0      0        2 
  27  chr27_20516418     ASom    G    C        0      0        2 
  27  chr27_20516418     HCab    G    C        1      2        2 
  27  chr27_20516418     HPrz    G    C        1      2        2 
  27  chr27_20516418     ZBoe    G    C        0      0        2 
  27  chr27_20516418     ZGre    G    C        0      0        2 
  27  chr27_20516418     ZHar    G    C        0      0        2 
  27  chr27_20516418   Sample    G    C        0      0        2 
  27  chr27_20520274     AAsi    G    C        0      0        2 
  27  chr27_20520274     AKia    G    C        0      0        2 
  27  chr27_20520274     AOna    G    C        0      0        2 
  27  chr27_20520274     ASom    G    C        0      0        2 
  27  chr27_20520274     HCab    G    C        1      2        2 
  27  chr27_20520274     HPrz    G    C        1      2        2 
  27  chr27_20520274     ZBoe    G    C        0      0        2 
  27  chr27_20520274     ZGre    G    C        0      0        2 
  27  chr27_20520274     ZHar    G    C        0      0        2 
  27  chr27_20520274   Sample    G    C        0      0        2 
  27  chr27_20539493     AAsi    C    G        0      0        2 
  27  chr27_20539493     AKia    C    G        0      0        2 
  27  chr27_20539493     AOna    C    G        0      0        2 
  27  chr27_20539493     ASom    C    G        0      0        2 
  27  chr27_20539493     HCab    C    G        1      2        2 
  27  chr27_20539493     HPrz    C    G        1      2        2 
  27  chr27_20539493     ZBoe    C    G        0      0        2 
  27  chr27_20539493     ZGre    C    G        0      0        2 
  27  chr27_20539493     ZHar    C    G        0      0        2 
  27  chr27_20539493   Sample    C    G        0      0        2 
  27  chr27_20548301     AAsi    T    A        0      0        2 
  27  chr27_20548301     AKia    T    A        0      0        2 
  27  chr27_20548301     AOna    T    A        0      0        2 
  27  chr27_20548301     ASom    T    A        0      0        2 
  27  chr27_20548301     HCab    T    A        0      0        2 
  27  chr27_20548301     HPrz    T    A        0      0        2 
  27  chr27_20548301     ZBoe    T    A      0.5      1        2 
  27  chr27_20548301     ZGre    T    A        0      0        2 
  27  chr27_20548301     ZHar    T    A        0      0        2 
  27  chr27_20548301   Sample    T    A        0      0        2 
  27  chr27_20558538     AAsi    G    C        0      0        2 
  27  chr27_20558538     AKia    G    C        0      0        2 
  27  chr27_20558538     AOna    G    C      0.5      1        2 
  27  chr27_20558538     ASom    G    C        0      0        2 
  27  chr27_20558538     HCab    G    C        0      0        2 
  27  chr27_20558538     HPrz    G    C        0      0        2 
  27  chr27_20558538     ZBoe    G    C        0      0        2 
  27  chr27_20558538     ZGre    G    C        0      0        2 
  27  chr27_20558538     ZHar    G    C        0      0        2 
  27  chr27_20558538   Sample    G    C        0      0        2 
  27  chr27_20578617     AAsi    T    A        0      0        2 
  27  chr27_20578617     AKia    T    A        0      0        2 
  27  chr27_20578617     AOna    T    A        0      0        2 
  27  chr27_20578617     ASom    T    A        0      0        2 
  27  chr27_20578617     HCab    T    A        0      0        2 
  27  chr27_20578617     HPrz    T    A        0      0        2 
  27  chr27_20578617     ZBoe    T    A        1      2        2 
  27  chr27_20578617     ZGre    T    A        1      2        2 
  27  chr27_20578617     ZHar    T    A        1      2        2 
  27  chr27_20578617   Sample    T    A        0      0        2 
  27  chr27_20609301     AAsi    T    A        1      2        2 
  27  chr27_20609301     AKia    T    A        0      0        2 
  27  chr27_20609301     AOna    T    A        0      0        2 
  27  chr27_20609301     ASom    T    A        1      2        2 
  27  chr27_20609301     HCab    T    A        0      0        2 
  27  chr27_20609301     HPrz    T    A        0      0        2 
  27  chr27_20609301     ZBoe    T    A        0      0        2 
  27  chr27_20609301     ZGre    T    A        0      0        2 
  27  chr27_20609301     ZHar    T    A        0      0        2 
  27  chr27_20609301   Sample    T    A        1      2        2 
  27  chr27_20613948     AAsi    C    G        0      0        2 
  27  chr27_20613948     AKia    C    G        0      0        2 
  27  chr27_20613948     AOna    C    G        0      0        2 
  27  chr27_20613948     ASom    C    G        0      0        2 
  27  chr27_20613948     HCab    C    G        1      2        2 
  27  chr27_20613948     HPrz    C    G        1      2        2 
  27  chr27_20613948     ZBoe    C    G        0      0        2 
  27  chr27_20613948     ZGre    C    G        0      0        2 
  27  chr27_20613948     ZHar    C    G        0      0        2 
  27  chr27_20613948   Sample    C    G        0      0        2 
  27  chr27_20617307     AAsi    T    A        0      0        2 
  27  chr27_20617307     AKia    T    A        0      0        2 
  27  chr27_20617307     AOna    T    A        0      0        2 
  27  chr27_20617307     ASom    T    A        0      0        2 
  27  chr27_20617307     HCab    T    A        0      0        2 
  27  chr27_20617307     HPrz    T    A        0      0        2 
  27  chr27_20617307     ZBoe    T    A        0      0        2 
  27  chr27_20617307     ZGre    T    A        1      2        2 
  27  chr27_20617307     ZHar    T    A        0      0        2 
  27  chr27_20617307   Sample    T    A        0      0        2 
  27  chr27_20625327     AAsi    T    A        0      0        2 
  27  chr27_20625327     AKia    T    A        0      0        2 
  27  chr27_20625327     AOna    T    A        0      0        2 
  27  chr27_20625327     ASom    T    A        0      0        2 
  27  chr27_20625327     HCab    T    A        0      0        2 
  27  chr27_20625327     HPrz    T    A        0      0        2 
  27  chr27_20625327     ZBoe    T    A        1      2        2 
  27  chr27_20625327     ZGre    T    A        0      0        2 
  27  chr27_20625327     ZHar    T    A        0      0        2 
  27  chr27_20625327   Sample    T    A        0      0        2 
  27  chr27_20641983     AAsi    C    G        0      0        2 
  27  chr27_20641983     AKia    C    G        0      0        2 
  27  chr27_20641983     AOna    C    G        0      0        2 
  27  chr27_20641983     ASom    C    G        1      2        2 
  27  chr27_20641983     HCab    C    G        0      0        2 
  27  chr27_20641983     HPrz    C    G        0      0        2 
  27  chr27_20641983     ZBoe    C    G        0      0        2 
  27  chr27_20641983     ZGre    C    G        0      0        2 
  27  chr27_20641983     ZHar    C    G        0      0        2 
  27  chr27_20641983   Sample    C    G        0      0        2 
  27  chr27_20644554     AAsi    A    T        0      0        2 
  27  chr27_20644554     AKia    A    T        0      0        2 
  27  chr27_20644554     AOna    A    T        0      0        2 
  27  chr27_20644554     ASom    A    T        0      0        2 
  27  chr27_20644554     HCab    A    T      0.5      1        2 
  27  chr27_20644554     HPrz    A    T      0.5      1        2 
  27  chr27_20644554     ZBoe    A    T        0      0        2 
  27  chr27_20644554     ZGre    A    T        0      0        2 
  27  chr27_20644554     ZHar    A    T        0      0        2 
  27  chr27_20644554   Sample    A    T        0      0        2 
  27  chr27_20692811     AAsi    G    T        0      0        2 
  27  chr27_20692811     AKia    G    T        0      0        2 
  27  chr27_20692811     AOna    G    T        0      0        2 
  27  chr27_20692811     ASom    G    T        0      0        2 
  27  chr27_20692811     HCab    G    T        1      2        2 
  27  chr27_20692811     HPrz    G    T        1      2        2 
  27  chr27_20692811     ZBoe    G    T        0      0        2 
  27  chr27_20692811     ZGre    G    T        0      0        2 
  27  chr27_20692811     ZHar    G    T        0      0        2 
  27  chr27_20692811   Sample    G    T        0      0        2 
  27  chr27_20696705     AAsi    C    G        0      0        2 
  27  chr27_20696705     AKia    C    G        0      0        2 
  27  chr27_20696705     AOna    C    G        0      0        2 
  27  chr27_20696705     ASom    C    G        0      0        2 
  27  chr27_20696705     HCab    C    G        1      2        2 
  27  chr27_20696705     HPrz    C    G        1      2        2 
  27  chr27_20696705     ZBoe    C    G        0      0        2 
  27  chr27_20696705     ZGre    C    G        0      0        2 
  27  chr27_20696705     ZHar    C    G        0      0        2 
  27  chr27_20696705   Sample    C    G        0      0        2 
  27  chr27_20703433     AAsi    G    T        0      0        2 
  27  chr27_20703433     AKia    G    T        0      0        2 
  27  chr27_20703433     AOna    G    T        0      0        2 
  27  chr27_20703433     ASom    G    T        0      0        2 
  27  chr27_20703433     HCab    G    T        0      0        2 
  27  chr27_20703433     HPrz    G    T        0      0        2 
  27  chr27_20703433     ZBoe    G    T        0      0        2 
  27  chr27_20703433     ZGre    G    T        1      2        2 
  27  chr27_20703433     ZHar    G    T        0      0        2 
  27  chr27_20703433   Sample    G    T        0      0        2 
  27  chr27_20725126     AAsi    C    A        0      0        2 
  27  chr27_20725126     AKia    C    A        0      0        2 
  27  chr27_20725126     AOna    C    A        0      0        2 
  27  chr27_20725126     ASom    C    A        1      2        2 
  27  chr27_20725126     HCab    C    A        0      0        2 
  27  chr27_20725126     HPrz    C    A        0      0        2 
  27  chr27_20725126     ZBoe    C    A        0      0        2 
  27  chr27_20725126     ZGre    C    A        0      0        2 
  27  chr27_20725126     ZHar    C    A        0      0        2 
  27  chr27_20725126   Sample    C    A        0      0        2 
  27  chr27_20758373     AAsi    T    A        0      0        2 
  27  chr27_20758373     AKia    T    A        1      2        2 
  27  chr27_20758373     AOna    T    A        0      0        2 
  27  chr27_20758373     ASom    T    A        0      0        2 
  27  chr27_20758373     HCab    T    A        0      0        2 
  27  chr27_20758373     HPrz    T    A        0      0        2 
  27  chr27_20758373     ZBoe    T    A        0      0        2 
  27  chr27_20758373     ZGre    T    A        0      0        2 
  27  chr27_20758373     ZHar    T    A        0      0        2 
  27  chr27_20758373   Sample    T    A        0      0        2 
  27  chr27_20760601     AAsi    G    C        0      0        2 
  27  chr27_20760601     AKia    G    C        0      0        2 
  27  chr27_20760601     AOna    G    C        0      0        2 
  27  chr27_20760601     ASom    G    C        0      0        2 
  27  chr27_20760601     HCab    G    C        1      2        2 
  27  chr27_20760601     HPrz    G    C        1      2        2 
  27  chr27_20760601     ZBoe    G    C        0      0        2 
  27  chr27_20760601     ZGre    G    C        0      0        2 
  27  chr27_20760601     ZHar    G    C        0      0        2 
  27  chr27_20760601   Sample    G    C        1      2        2 
  27  chr27_20765179     AAsi    C    G        0      0        2 
  27  chr27_20765179     AKia    C    G        0      0        2 
  27  chr27_20765179     AOna    C    G        0      0        2 
  27  chr27_20765179     ASom    C    G      0.5      1        2 
  27  chr27_20765179     HCab    C    G        0      0        2 
  27  chr27_20765179     HPrz    C    G        0      0        2 
  27  chr27_20765179     ZBoe    C    G        0      0        2 
  27  chr27_20765179     ZGre    C    G        0      0        2 
  27  chr27_20765179     ZHar    C    G        0      0        2 
  27  chr27_20765179   Sample    C    G        0      0        2 
  27  chr27_20772242     AAsi    T    G        0      0        2 
  27  chr27_20772242     AKia    T    G        0      0        2 
  27  chr27_20772242     AOna    T    G        0      0        2 
  27  chr27_20772242     ASom    T    G        0      0        2 
  27  chr27_20772242     HCab    T    G        0      0        2 
  27  chr27_20772242     HPrz    T    G        0      0        2 
  27  chr27_20772242     ZBoe    T    G        0      0        2 
  27  chr27_20772242     ZGre    T    G        0      0        2 
  27  chr27_20772242     ZHar    T    G      0.5      1        2 
  27  chr27_20772242   Sample    T    G        0      0        2 
  27  chr27_20791616     AAsi    G    T        0      0        2 
  27  chr27_20791616     AKia    G    T        0      0        2 
  27  chr27_20791616     AOna    G    T        0      0        2 
  27  chr27_20791616     ASom    G    T        0      0        2 
  27  chr27_20791616     HCab    G    T        0      0        2 
  27  chr27_20791616     HPrz    G    T        0      0        2 
  27  chr27_20791616     ZBoe    G    T        0      0        2 
  27  chr27_20791616     ZGre    G    T        1      2        2 
  27  chr27_20791616     ZHar    G    T        0      0        2 
  27  chr27_20791616   Sample    G    T        0      0        2 
  27  chr27_20792868     AAsi    A    C        0      0        2 
  27  chr27_20792868     AKia    A    C        0      0        2 
  27  chr27_20792868     AOna    A    C        0      0        2 
  27  chr27_20792868     ASom    A    C        0      0        2 
  27  chr27_20792868     HCab    A    C        0      0        2 
  27  chr27_20792868     HPrz    A    C        0      0        2 
  27  chr27_20792868     ZBoe    A    C        1      2        2 
  27  chr27_20792868     ZGre    A    C        0      0        2 
  27  chr27_20792868     ZHar    A    C        0      0        2 
  27  chr27_20792868   Sample    A    C        0      0        2 
  27  chr27_20793662     AAsi    G    T        1      2        2 
  27  chr27_20793662     AKia    G    T        0      0        2 
  27  chr27_20793662     AOna    G    T        0      0        2 
  27  chr27_20793662     ASom    G    T        1      2        2 
  27  chr27_20793662     HCab    G    T        0      0        2 
  27  chr27_20793662     HPrz    G    T        0      0        2 
  27  chr27_20793662     ZBoe    G    T        0      0        2 
  27  chr27_20793662     ZGre    G    T        0      0        2 
  27  chr27_20793662     ZHar    G    T        0      0        2 
  27  chr27_20793662   Sample    G    T        1      2        2 
  27  chr27_20807126     AAsi    C    G        0      0        2 
  27  chr27_20807126     AKia    C    G        0      0        2 
  27  chr27_20807126     AOna    C    G        0      0        2 
  27  chr27_20807126     ASom    C    G        0      0        2 
  27  chr27_20807126     HCab    C    G        0      0        2 
  27  chr27_20807126     HPrz    C    G      0.5      1        2 
  27  chr27_20807126     ZBoe    C    G        0      0        2 
  27  chr27_20807126     ZGre    C    G        0      0        2 
  27  chr27_20807126     ZHar    C    G        0      0        2 
  27  chr27_20807126   Sample    C    G        0      0        2 
  27  chr27_20811078     AAsi    G    C        0      0        2 
  27  chr27_20811078     AKia    G    C        0      0        2 
  27  chr27_20811078     AOna    G    C        0      0        2 
  27  chr27_20811078     ASom    G    C        0      0        2 
  27  chr27_20811078     HCab    G    C      0.5      1        2 
  27  chr27_20811078     HPrz    G    C        0      0        2 
  27  chr27_20811078     ZBoe    G    C        0      0        2 
  27  chr27_20811078     ZGre    G    C        0      0        2 
  27  chr27_20811078     ZHar    G    C        0      0        2 
  27  chr27_20811078   Sample    G    C        0      0        2 
  27  chr27_20818113     AAsi    C    G        0      0        2 
  27  chr27_20818113     AKia    C    G        0      0        2 
  27  chr27_20818113     AOna    C    G        0      0        2 
  27  chr27_20818113     ASom    C    G        0      0        2 
  27  chr27_20818113     HCab    C    G      0.5      1        2 
  27  chr27_20818113     HPrz    C    G        0      0        2 
  27  chr27_20818113     ZBoe    C    G        0      0        2 
  27  chr27_20818113     ZGre    C    G        0      0        2 
  27  chr27_20818113     ZHar    C    G        0      0        2 
  27  chr27_20818113   Sample    C    G        0      0        2 
  27  chr27_20830859     AAsi    A    T        0      0        2 
  27  chr27_20830859     AKia    A    T        0      0        2 
  27  chr27_20830859     AOna    A    T      0.5      1        2 
  27  chr27_20830859     ASom    A    T        0      0        2 
  27  chr27_20830859     HCab    A    T        0      0        2 
  27  chr27_20830859     HPrz    A    T        0      0        2 
  27  chr27_20830859     ZBoe    A    T        0      0        2 
  27  chr27_20830859     ZGre    A    T        0      0        2 
  27  chr27_20830859     ZHar    A    T        0      0        2 
  27  chr27_20830859   Sample    A    T        0      0        2 
  27  chr27_20871602     AAsi    C    A        0      0        2 
  27  chr27_20871602     AKia    C    A        0      0        2 
  27  chr27_20871602     AOna    C    A        0      0        2 
  27  chr27_20871602     ASom    C    A        0      0        2 
  27  chr27_20871602     HCab    C    A        0      0        2 
  27  chr27_20871602     HPrz    C    A        0      0        2 
  27  chr27_20871602     ZBoe    C    A        0      0        2 
  27  chr27_20871602     ZGre    C    A        1      2        2 
  27  chr27_20871602     ZHar    C    A        0      0        2 
  27  chr27_20871602   Sample    C    A        0      0        2 
  27  chr27_20872628     AAsi    A    C        0      0        2 
  27  chr27_20872628     AKia    A    C        0      0        2 
  27  chr27_20872628     AOna    A    C        0      0        2 
  27  chr27_20872628     ASom    A    C        0      0        2 
  27  chr27_20872628     HCab    A    C      0.5      1        2 
  27  chr27_20872628     HPrz    A    C        0      0        2 
  27  chr27_20872628     ZBoe    A    C        0      0        2 
  27  chr27_20872628     ZGre    A    C        0      0        2 
  27  chr27_20872628     ZHar    A    C        0      0        2 
  27  chr27_20872628   Sample    A    C        0      0        2 
  27  chr27_20883230     AAsi    A    C        0      0        2 
  27  chr27_20883230     AKia    A    C        0      0        2 
  27  chr27_20883230     AOna    A    C        0      0        2 
  27  chr27_20883230     ASom    A    C        0      0        2 
  27  chr27_20883230     HCab    A    C      0.5      1        2 
  27  chr27_20883230     HPrz    A    C        0      0        2 
  27  chr27_20883230     ZBoe    A    C        0      0        2 
  27  chr27_20883230     ZGre    A    C        0      0        2 
  27  chr27_20883230     ZHar    A    C        0      0        2 
  27  chr27_20883230   Sample    A    C        0      0        2 
  27  chr27_20888027     AAsi    T    G        0      0        2 
  27  chr27_20888027     AKia    T    G        1      2        2 
  27  chr27_20888027     AOna    T    G        1      2        2 
  27  chr27_20888027     ASom    T    G        0      0        2 
  27  chr27_20888027     HCab    T    G        0      0        2 
  27  chr27_20888027     HPrz    T    G        0      0        2 
  27  chr27_20888027     ZBoe    T    G        0      0        2 
  27  chr27_20888027     ZGre    T    G        0      0        2 
  27  chr27_20888027     ZHar    T    G        0      0        2 
  27  chr27_20888027   Sample    T    G        0      0        2 
  27  chr27_20897109     AAsi    C    A      0.5      1        2 
  27  chr27_20897109     AKia    C    A        0      0        2 
  27  chr27_20897109     AOna    C    A        0      0        2 
  27  chr27_20897109     ASom    C    A        0      0        2 
  27  chr27_20897109     HCab    C    A        0      0        2 
  27  chr27_20897109     HPrz    C    A        0      0        2 
  27  chr27_20897109     ZBoe    C    A        0      0        2 
  27  chr27_20897109     ZGre    C    A        0      0        2 
  27  chr27_20897109     ZHar    C    A        0      0        2 
  27  chr27_20897109   Sample    C    A        0      0        2 
  27  chr27_20929086     AAsi    G    C      0.5      1        2 
  27  chr27_20929086     AKia    G    C        0      0        2 
  27  chr27_20929086     AOna    G    C        0      0        2 
  27  chr27_20929086     ASom    G    C        0      0        2 
  27  chr27_20929086     HCab    G    C        0      0        2 
  27  chr27_20929086     HPrz    G    C        0      0        2 
  27  chr27_20929086     ZBoe    G    C        0      0        2 
  27  chr27_20929086     ZGre    G    C        0      0        2 
  27  chr27_20929086     ZHar    G    C        0      0        2 
  27  chr27_20929086   Sample    G    C        0      0        2 
  27  chr27_20958693     AAsi    A    C        0      0        2 
  27  chr27_20958693     AKia    A    C        0      0        2 
  27  chr27_20958693     AOna    A    C        0      0        2 
  27  chr27_20958693     ASom    A    C        0      0        2 
  27  chr27_20958693     HCab    A    C        0      0        2 
  27  chr27_20958693     HPrz    A    C        0      0        2 
  27  chr27_20958693     ZBoe    A    C        0      0        2 
  27  chr27_20958693     ZGre    A    C        0      0        2 
  27  chr27_20958693     ZHar    A    C        1      2        2 
  27  chr27_20958693   Sample    A    C        0      0        2 
  27  chr27_20972901     AAsi    A    T        0      0        2 
  27  chr27_20972901     AKia    A    T        0      0        2 
  27  chr27_20972901     AOna    A    T        0      0        2 
  27  chr27_20972901     ASom    A    T        0      0        2 
  27  chr27_20972901     HCab    A    T      0.5      1        2 
  27  chr27_20972901     HPrz    A    T        0      0        2 
  27  chr27_20972901     ZBoe    A    T        0      0        2 
  27  chr27_20972901     ZGre    A    T        0      0        2 
  27  chr27_20972901     ZHar    A    T        0      0        2 
  27  chr27_20972901   Sample    A    T        0      0        2 
  27  chr27_20988891     AAsi    A    C        0      0        2 
  27  chr27_20988891     AKia    A    C        0      0        2 
  27  chr27_20988891     AOna    A    C        0      0        2 
  27  chr27_20988891     ASom    A    C        0      0        2 
  27  chr27_20988891     HCab    A    C        1      2        2 
  27  chr27_20988891     HPrz    A    C        1      2        2 
  27  chr27_20988891     ZBoe    A    C        0      0        2 
  27  chr27_20988891     ZGre    A    C        0      0        2 
  27  chr27_20988891     ZHar    A    C        0      0        2 
  27  chr27_20988891   Sample    A    C        0      0        2 
  27  chr27_20990850     AAsi    A    C        0      0        2 
  27  chr27_20990850     AKia    A    C        0      0        2 
  27  chr27_20990850     AOna    A    C        0      0        2 
  27  chr27_20990850     ASom    A    C        0      0        2 
  27  chr27_20990850     HCab    A    C      0.5      1        2 
  27  chr27_20990850     HPrz    A    C      0.5      1        2 
  27  chr27_20990850     ZBoe    A    C        0      0        2 
  27  chr27_20990850     ZGre    A    C        0      0        2 
  27  chr27_20990850     ZHar    A    C        0      0        2 
  27  chr27_20990850   Sample    A    C        0      0        2 
  27  chr27_21022584     AAsi    T    G        0      0        2 
  27  chr27_21022584     AKia    T    G        0      0        2 
  27  chr27_21022584     AOna    T    G        0      0        2 
  27  chr27_21022584     ASom    T    G        0      0        2 
  27  chr27_21022584     HCab    T    G      0.5      1        2 
  27  chr27_21022584     HPrz    T    G      0.5      1        2 
  27  chr27_21022584     ZBoe    T    G        0      0        2 
  27  chr27_21022584     ZGre    T    G        0      0        2 
  27  chr27_21022584     ZHar    T    G        0      0        2 
  27  chr27_21022584   Sample    T    G        0      0        2 
  27  chr27_21052009     AAsi    G    C        0      0        2 
  27  chr27_21052009     AKia    G    C        0      0        2 
  27  chr27_21052009     AOna    G    C        0      0        2 
  27  chr27_21052009     ASom    G    C        0      0        2 
  27  chr27_21052009     HCab    G    C        1      2        2 
  27  chr27_21052009     HPrz    G    C        1      2        2 
  27  chr27_21052009     ZBoe    G    C        0      0        2 
  27  chr27_21052009     ZGre    G    C        0      0        2 
  27  chr27_21052009     ZHar    G    C        0      0        2 
  27  chr27_21052009   Sample    G    C        0      0        2 
  27  chr27_21060763     AAsi    C    A        0      0        2 
  27  chr27_21060763     AKia    C    A        0      0        2 
  27  chr27_21060763     AOna    C    A        0      0        2 
  27  chr27_21060763     ASom    C    A        0      0        2 
  27  chr27_21060763     HCab    C    A        1      2        2 
  27  chr27_21060763     HPrz    C    A        1      2        2 
  27  chr27_21060763     ZBoe    C    A        0      0        2 
  27  chr27_21060763     ZGre    C    A        0      0        2 
  27  chr27_21060763     ZHar    C    A        0      0        2 
  27  chr27_21060763   Sample    C    A        0      0        2 
  27  chr27_21073834     AAsi    C    A        0      0        2 
  27  chr27_21073834     AKia    C    A        1      2        2 
  27  chr27_21073834     AOna    C    A        0      0        2 
  27  chr27_21073834     ASom    C    A        0      0        2 
  27  chr27_21073834     HCab    C    A        0      0        2 
  27  chr27_21073834     HPrz    C    A        0      0        2 
  27  chr27_21073834     ZBoe    C    A        0      0        2 
  27  chr27_21073834     ZGre    C    A        0      0        2 
  27  chr27_21073834     ZHar    C    A        0      0        2 
  27  chr27_21073834   Sample    C    A        0      0        2 
  27  chr27_21084657     AAsi    T    G        0      0        2 
  27  chr27_21084657     AKia    T    G        0      0        2 
  27  chr27_21084657     AOna    T    G        0      0        2 
  27  chr27_21084657     ASom    T    G        0      0        2 
  27  chr27_21084657     HCab    T    G        0      0        2 
  27  chr27_21084657     HPrz    T    G        0      0        2 
  27  chr27_21084657     ZBoe    T    G      0.5      1        2 
  27  chr27_21084657     ZGre    T    G        0      0        2 
  27  chr27_21084657     ZHar    T    G        0      0        2 
  27  chr27_21084657   Sample    T    G        0      0        2 
  27  chr27_21097347     AAsi    C    A        0      0        2 
  27  chr27_21097347     AKia    C    A        1      2        2 
  27  chr27_21097347     AOna    C    A        0      0        2 
  27  chr27_21097347     ASom    C    A        0      0        2 
  27  chr27_21097347     HCab    C    A        0      0        2 
  27  chr27_21097347     HPrz    C    A        0      0        2 
  27  chr27_21097347     ZBoe    C    A        0      0        2 
  27  chr27_21097347     ZGre    C    A        0      0        2 
  27  chr27_21097347     ZHar    C    A        0      0        2 
  27  chr27_21097347   Sample    C    A        0      0        2 
  27  chr27_21109699     AAsi    C    A        0      0        2 
  27  chr27_21109699     AKia    C    A        0      0        2 
  27  chr27_21109699     AOna    C    A        0      0        2 
  27  chr27_21109699     ASom    C    A        0      0        2 
  27  chr27_21109699     HCab    C    A        0      0        2 
  27  chr27_21109699     HPrz    C    A        0      0        2 
  27  chr27_21109699     ZBoe    C    A        0      0        2 
  27  chr27_21109699     ZGre    C    A      0.5      1        2 
  27  chr27_21109699     ZHar    C    A        0      0        2 
  27  chr27_21109699   Sample    C    A        0      0        2 
  27  chr27_21117308     AAsi    C    G        0      0        2 
  27  chr27_21117308     AKia    C    G        0      0        2 
  27  chr27_21117308     AOna    C    G        0      0        2 
  27  chr27_21117308     ASom    C    G        0      0        2 
  27  chr27_21117308     HCab    C    G        1      2        2 
  27  chr27_21117308     HPrz    C    G        1      2        2 
  27  chr27_21117308     ZBoe    C    G        0      0        2 
  27  chr27_21117308     ZGre    C    G        0      0        2 
  27  chr27_21117308     ZHar    C    G        0      0        2 
  27  chr27_21117308   Sample    C    G        0      0        2 
  27  chr27_21133066     AAsi    T    G        0      0        2 
  27  chr27_21133066     AKia    T    G        0      0        2 
  27  chr27_21133066     AOna    T    G        0      0        2 
  27  chr27_21133066     ASom    T    G        0      0        2 
  27  chr27_21133066     HCab    T    G        1      2        2 
  27  chr27_21133066     HPrz    T    G        1      2        2 
  27  chr27_21133066     ZBoe    T    G        0      0        2 
  27  chr27_21133066     ZGre    T    G        0      0        2 
  27  chr27_21133066     ZHar    T    G        0      0        2 
  27  chr27_21133066   Sample    T    G        0      0        2 
  27  chr27_21149107     AAsi    C    G        0      0        2 
  27  chr27_21149107     AKia    C    G      0.5      1        2 
  27  chr27_21149107     AOna    C    G        0      0        2 
  27  chr27_21149107     ASom    C    G        0      0        2 
  27  chr27_21149107     HCab    C    G        0      0        2 
  27  chr27_21149107     HPrz    C    G        0      0        2 
  27  chr27_21149107     ZBoe    C    G        0      0        2 
  27  chr27_21149107     ZGre    C    G        0      0        2 
  27  chr27_21149107     ZHar    C    G        0      0        2 
  27  chr27_21149107   Sample    C    G        0      0        2 
  27  chr27_21149818     AAsi    C    G        0      0        2 
  27  chr27_21149818     AKia    C    G        0      0        2 
  27  chr27_21149818     AOna    C    G        0      0        2 
  27  chr27_21149818     ASom    C    G        1      2        2 
  27  chr27_21149818     HCab    C    G        0      0        2 
  27  chr27_21149818     HPrz    C    G        0      0        2 
  27  chr27_21149818     ZBoe    C    G        0      0        2 
  27  chr27_21149818     ZGre    C    G        0      0        2 
  27  chr27_21149818     ZHar    C    G        0      0        2 
  27  chr27_21149818   Sample    C    G        0      0        2 
  27  chr27_21152463     AAsi    A    C        0      0        2 
  27  chr27_21152463     AKia    A    C        1      2        2 
  27  chr27_21152463     AOna    A    C        1      2        2 
  27  chr27_21152463     ASom    A    C        0      0        2 
  27  chr27_21152463     HCab    A    C        0      0        2 
  27  chr27_21152463     HPrz    A    C        0      0        2 
  27  chr27_21152463     ZBoe    A    C        0      0        2 
  27  chr27_21152463     ZGre    A    C        0      0        2 
  27  chr27_21152463     ZHar    A    C        0      0        2 
  27  chr27_21152463   Sample    A    C        0      0        2 
  27  chr27_21158150     AAsi    T    A      0.5      1        2 
  27  chr27_21158150     AKia    T    A        0      0        2 
  27  chr27_21158150     AOna    T    A        0      0        2 
  27  chr27_21158150     ASom    T    A        0      0        2 
  27  chr27_21158150     HCab    T    A        0      0        2 
  27  chr27_21158150     HPrz    T    A        0      0        2 
  27  chr27_21158150     ZBoe    T    A        0      0        2 
  27  chr27_21158150     ZGre    T    A        0      0        2 
  27  chr27_21158150     ZHar    T    A        0      0        2 
  27  chr27_21158150   Sample    T    A        0      0        2 
  27  chr27_21208390     AAsi    C    G        0      0        2 
  27  chr27_21208390     AKia    C    G        0      0        2 
  27  chr27_21208390     AOna    C    G        0      0        2 
  27  chr27_21208390     ASom    C    G        0      0        2 
  27  chr27_21208390     HCab    C    G        1      2        2 
  27  chr27_21208390     HPrz    C    G        1      2        2 
  27  chr27_21208390     ZBoe    C    G        0      0        2 
  27  chr27_21208390     ZGre    C    G        0      0        2 
  27  chr27_21208390     ZHar    C    G        0      0        2 
  27  chr27_21208390   Sample    C    G        0      0        2 
  27  chr27_21211808     AAsi    T    G        0      0        2 
  27  chr27_21211808     AKia    T    G        0      0        2 
  27  chr27_21211808     AOna    T    G        0      0        2 
  27  chr27_21211808     ASom    T    G        0      0        2 
  27  chr27_21211808     HCab    T    G        1      2        2 
  27  chr27_21211808     HPrz    T    G        1      2        2 
  27  chr27_21211808     ZBoe    T    G        0      0        2 
  27  chr27_21211808     ZGre    T    G        0      0        2 
  27  chr27_21211808     ZHar    T    G        0      0        2 
  27  chr27_21211808   Sample    T    G        0      0        2 
  27  chr27_21223387     AAsi    G    C        0      0        2 
  27  chr27_21223387     AKia    G    C        0      0        2 
  27  chr27_21223387     AOna    G    C        0      0        2 
  27  chr27_21223387     ASom    G    C        0      0        2 
  27  chr27_21223387     HCab    G    C        0      0        2 
  27  chr27_21223387     HPrz    G    C      0.5      1        2 
  27  chr27_21223387     ZBoe    G    C        0      0        2 
  27  chr27_21223387     ZGre    G    C        0      0        2 
  27  chr27_21223387     ZHar    G    C        0      0        2 
  27  chr27_21223387   Sample    G    C        0      0        2 
  27  chr27_21251464     AAsi    C    G      0.5      1        2 
  27  chr27_21251464     AKia    C    G        0      0        2 
  27  chr27_21251464     AOna    C    G        0      0        2 
  27  chr27_21251464     ASom    C    G        0      0        2 
  27  chr27_21251464     HCab    C    G        0      0        2 
  27  chr27_21251464     HPrz    C    G        0      0        2 
  27  chr27_21251464     ZBoe    C    G        0      0        2 
  27  chr27_21251464     ZGre    C    G        0      0        2 
  27  chr27_21251464     ZHar    C    G        0      0        2 
  27  chr27_21251464   Sample    C    G        1      2        2 
  27  chr27_21276147     AAsi    G    T        0      0        2 
  27  chr27_21276147     AKia    G    T        0      0        2 
  27  chr27_21276147     AOna    G    T        0      0        2 
  27  chr27_21276147     ASom    G    T        0      0        2 
  27  chr27_21276147     HCab    G    T        0      0        2 
  27  chr27_21276147     HPrz    G    T        0      0        2 
  27  chr27_21276147     ZBoe    G    T        0      0        2 
  27  chr27_21276147     ZGre    G    T      0.5      1        2 
  27  chr27_21276147     ZHar    G    T        0      0        2 
  27  chr27_21276147   Sample    G    T        0      0        2 
  27  chr27_21305054     AAsi    A    C        0      0        2 
  27  chr27_21305054     AKia    A    C        0      0        2 
  27  chr27_21305054     AOna    A    C        0      0        2 
  27  chr27_21305054     ASom    A    C        0      0        2 
  27  chr27_21305054     HCab    A    C        1      2        2 
  27  chr27_21305054     HPrz    A    C      0.5      1        2 
  27  chr27_21305054     ZBoe    A    C        0      0        2 
  27  chr27_21305054     ZGre    A    C        0      0        2 
  27  chr27_21305054     ZHar    A    C        0      0        2 
  27  chr27_21305054   Sample    A    C        0      0        2 
  27  chr27_21310824     AAsi    A    T        0      0        2 
  27  chr27_21310824     AKia    A    T        0      0        2 
  27  chr27_21310824     AOna    A    T        0      0        2 
  27  chr27_21310824     ASom    A    T        0      0        2 
  27  chr27_21310824     HCab    A    T      0.5      1        2 
  27  chr27_21310824     HPrz    A    T      0.5      1        2 
  27  chr27_21310824     ZBoe    A    T        0      0        2 
  27  chr27_21310824     ZGre    A    T        0      0        2 
  27  chr27_21310824     ZHar    A    T        0      0        2 
  27  chr27_21310824   Sample    A    T        0      0        2 
  27  chr27_21318979     AAsi    C    A        0      0        2 
  27  chr27_21318979     AKia    C    A        0      0        2 
  27  chr27_21318979     AOna    C    A        0      0        2 
  27  chr27_21318979     ASom    C    A        0      0        2 
  27  chr27_21318979     HCab    C    A        1      2        2 
  27  chr27_21318979     HPrz    C    A        1      2        2 
  27  chr27_21318979     ZBoe    C    A        0      0        2 
  27  chr27_21318979     ZGre    C    A        0      0        2 
  27  chr27_21318979     ZHar    C    A        0      0        2 
  27  chr27_21318979   Sample    C    A        0      0        2 
  27  chr27_21341536     AAsi    A    C        0      0        2 
  27  chr27_21341536     AKia    A    C        0      0        2 
  27  chr27_21341536     AOna    A    C        0      0        2 
  27  chr27_21341536     ASom    A    C        0      0        2 
  27  chr27_21341536     HCab    A    C        0      0        2 
  27  chr27_21341536     HPrz    A    C        0      0        2 
  27  chr27_21341536     ZBoe    A    C        0      0        2 
  27  chr27_21341536     ZGre    A    C        0      0        2 
  27  chr27_21341536     ZHar    A    C        1      2        2 
  27  chr27_21341536   Sample    A    C        0      0        2 
  27  chr27_21356655     AAsi    C    G        0      0        2 
  27  chr27_21356655     AKia    C    G        1      2        2 
  27  chr27_21356655     AOna    C    G        0      0        2 
  27  chr27_21356655     ASom    C    G        0      0        2 
  27  chr27_21356655     HCab    C    G        0      0        2 
  27  chr27_21356655     HPrz    C    G        0      0        2 
  27  chr27_21356655     ZBoe    C    G        0      0        2 
  27  chr27_21356655     ZGre    C    G        0      0        2 
  27  chr27_21356655     ZHar    C    G        0      0        2 
  27  chr27_21356655   Sample    C    G        0      0        2 
  27  chr27_21366651     AAsi    G    C        0      0        2 
  27  chr27_21366651     AKia    G    C        0      0        2 
  27  chr27_21366651     AOna    G    C        0      0        2 
  27  chr27_21366651     ASom    G    C        0      0        2 
  27  chr27_21366651     HCab    G    C        0      0        2 
  27  chr27_21366651     HPrz    G    C        0      0        2 
  27  chr27_21366651     ZBoe    G    C        0      0        2 
  27  chr27_21366651     ZGre    G    C        0      0        2 
  27  chr27_21366651     ZHar    G    C        1      2        2 
  27  chr27_21366651   Sample    G    C        0      0        2 
  27  chr27_21374049     AAsi    G    C        0      0        2 
  27  chr27_21374049     AKia    G    C        0      0        2 
  27  chr27_21374049     AOna    G    C        0      0        2 
  27  chr27_21374049     ASom    G    C      0.5      1        2 
  27  chr27_21374049     HCab    G    C        0      0        2 
  27  chr27_21374049     HPrz    G    C        0      0        2 
  27  chr27_21374049     ZBoe    G    C        0      0        2 
  27  chr27_21374049     ZGre    G    C        0      0        2 
  27  chr27_21374049     ZHar    G    C        0      0        2 
  27  chr27_21374049   Sample    G    C        0      0        2 
  27  chr27_21374214     AAsi    G    C        0      0        2 
  27  chr27_21374214     AKia    G    C        0      0        2 
  27  chr27_21374214     AOna    G    C        0      0        2 
  27  chr27_21374214     ASom    G    C        0      0        2 
  27  chr27_21374214     HCab    G    C        0      0        2 
  27  chr27_21374214     HPrz    G    C      0.5      1        2 
  27  chr27_21374214     ZBoe    G    C        0      0        2 
  27  chr27_21374214     ZGre    G    C        0      0        2 
  27  chr27_21374214     ZHar    G    C        0      0        2 
  27  chr27_21374214   Sample    G    C        0      0        2 
  27  chr27_21380104     AAsi    T    G        0      0        2 
  27  chr27_21380104     AKia    T    G        0      0        2 
  27  chr27_21380104     AOna    T    G        0      0        2 
  27  chr27_21380104     ASom    T    G        0      0        2 
  27  chr27_21380104     HCab    T    G        0      0        2 
  27  chr27_21380104     HPrz    T    G      0.5      1        2 
  27  chr27_21380104     ZBoe    T    G        0      0        2 
  27  chr27_21380104     ZGre    T    G        0      0        2 
  27  chr27_21380104     ZHar    T    G        0      0        2 
  27  chr27_21380104   Sample    T    G        0      0        2 
  27  chr27_21393611     AAsi    G    C        0      0        2 
  27  chr27_21393611     AKia    G    C        0      0        2 
  27  chr27_21393611     AOna    G    C        0      0        2 
  27  chr27_21393611     ASom    G    C        0      0        2 
  27  chr27_21393611     HCab    G    C        0      0        2 
  27  chr27_21393611     HPrz    G    C        0      0        2 
  27  chr27_21393611     ZBoe    G    C      0.5      1        2 
  27  chr27_21393611     ZGre    G    C        0      0        2 
  27  chr27_21393611     ZHar    G    C        0      0        2 
  27  chr27_21393611   Sample    G    C        0      0        2 
  27  chr27_21407956     AAsi    A    T        0      0        2 
  27  chr27_21407956     AKia    A    T        0      0        2 
  27  chr27_21407956     AOna    A    T      0.5      1        2 
  27  chr27_21407956     ASom    A    T        0      0        2 
  27  chr27_21407956     HCab    A    T        0      0        2 
  27  chr27_21407956     HPrz    A    T        0      0        2 
  27  chr27_21407956     ZBoe    A    T        0      0        2 
  27  chr27_21407956     ZGre    A    T        0      0        2 
  27  chr27_21407956     ZHar    A    T        0      0        2 
  27  chr27_21407956   Sample    A    T        0      0        2 
  27  chr27_21435401     AAsi    C    A        0      0        2 
  27  chr27_21435401     AKia    C    A        0      0        2 
  27  chr27_21435401     AOna    C    A        0      0        2 
  27  chr27_21435401     ASom    C    A        0      0        2 
  27  chr27_21435401     HCab    C    A        0      0        2 
  27  chr27_21435401     HPrz    C    A        0      0        2 
  27  chr27_21435401     ZBoe    C    A        0      0        2 
  27  chr27_21435401     ZGre    C    A        1      2        2 
  27  chr27_21435401     ZHar    C    A        0      0        2 
  27  chr27_21435401   Sample    C    A        0      0        2 
  27  chr27_21445068     AAsi    A    C        0      0        2 
  27  chr27_21445068     AKia    A    C        0      0        2 
  27  chr27_21445068     AOna    A    C        0      0        2 
  27  chr27_21445068     ASom    A    C        0      0        2 
  27  chr27_21445068     HCab    A    C        0      0        2 
  27  chr27_21445068     HPrz    A    C        0      0        2 
  27  chr27_21445068     ZBoe    A    C      0.5      1        2 
  27  chr27_21445068     ZGre    A    C        0      0        2 
  27  chr27_21445068     ZHar    A    C        0      0        2 
  27  chr27_21445068   Sample    A    C        0      0        2 
  27  chr27_21497379     AAsi    A    T        0      0        2 
  27  chr27_21497379     AKia    A    T        0      0        2 
  27  chr27_21497379     AOna    A    T        0      0        2 
  27  chr27_21497379     ASom    A    T        0      0        2 
  27  chr27_21497379     HCab    A    T      0.5      1        2 
  27  chr27_21497379     HPrz    A    T        0      0        2 
  27  chr27_21497379     ZBoe    A    T        0      0        2 
  27  chr27_21497379     ZGre    A    T        0      0        2 
  27  chr27_21497379     ZHar    A    T        0      0        2 
  27  chr27_21497379   Sample    A    T        0      0        2 
  27  chr27_21502583     AAsi    G    C        0      0        2 
  27  chr27_21502583     AKia    G    C        0      0        2 
  27  chr27_21502583     AOna    G    C        0      0        2 
  27  chr27_21502583     ASom    G    C        0      0        2 
  27  chr27_21502583     HCab    G    C        0      0        2 
  27  chr27_21502583     HPrz    G    C        0      0        2 
  27  chr27_21502583     ZBoe    G    C        0      0        2 
  27  chr27_21502583     ZGre    G    C      0.5      1        2 
  27  chr27_21502583     ZHar    G    C        0      0        2 
  27  chr27_21502583   Sample    G    C        0      0        2 
  27  chr27_21507891     AAsi    G    C        0      0        2 
  27  chr27_21507891     AKia    G    C        1      2        2 
  27  chr27_21507891     AOna    G    C        0      0        2 
  27  chr27_21507891     ASom    G    C        0      0        2 
  27  chr27_21507891     HCab    G    C        0      0        2 
  27  chr27_21507891     HPrz    G    C        0      0        2 
  27  chr27_21507891     ZBoe    G    C        0      0        2 
  27  chr27_21507891     ZGre    G    C        0      0        2 
  27  chr27_21507891     ZHar    G    C        0      0        2 
  27  chr27_21507891   Sample    G    C        0      0        2 
  27  chr27_21533151     AAsi    C    A        0      0        2 
  27  chr27_21533151     AKia    C    A        0      0        2 
  27  chr27_21533151     AOna    C    A        0      0        2 
  27  chr27_21533151     ASom    C    A        0      0        2 
  27  chr27_21533151     HCab    C    A        0      0        2 
  27  chr27_21533151     HPrz    C    A        0      0        2 
  27  chr27_21533151     ZBoe    C    A        0      0        2 
  27  chr27_21533151     ZGre    C    A        1      2        2 
  27  chr27_21533151     ZHar    C    A        0      0        2 
  27  chr27_21533151   Sample    C    A        0      0        2 
  27  chr27_21538021     AAsi    G    T        0      0        2 
  27  chr27_21538021     AKia    G    T        1      2        2 
  27  chr27_21538021     AOna    G    T        1      2        2 
  27  chr27_21538021     ASom    G    T        0      0        2 
  27  chr27_21538021     HCab    G    T        0      0        2 
  27  chr27_21538021     HPrz    G    T        0      0        2 
  27  chr27_21538021     ZBoe    G    T        1      2        2 
  27  chr27_21538021     ZGre    G    T        0      0        2 
  27  chr27_21538021     ZHar    G    T        1      2        2 
  27  chr27_21538021   Sample    G    T        0      0        2 
  27  chr27_21542620     AAsi    T    A        0      0        2 
  27  chr27_21542620     AKia    T    A        0      0        2 
  27  chr27_21542620     AOna    T    A        1      2        2 
  27  chr27_21542620     ASom    T    A        0      0        2 
  27  chr27_21542620     HCab    T    A        0      0        2 
  27  chr27_21542620     HPrz    T    A        0      0        2 
  27  chr27_21542620     ZBoe    T    A        0      0        2 
  27  chr27_21542620     ZGre    T    A        0      0        2 
  27  chr27_21542620     ZHar    T    A        0      0        2 
  27  chr27_21542620   Sample    T    A        0      0        2 
  27  chr27_21545148     AAsi    A    T        0      0        2 
  27  chr27_21545148     AKia    A    T        0      0        2 
  27  chr27_21545148     AOna    A    T        0      0        2 
  27  chr27_21545148     ASom    A    T        0      0        2 
  27  chr27_21545148     HCab    A    T        1      2        2 
  27  chr27_21545148     HPrz    A    T        1      2        2 
  27  chr27_21545148     ZBoe    A    T        0      0        2 
  27  chr27_21545148     ZGre    A    T        0      0        2 
  27  chr27_21545148     ZHar    A    T        0      0        2 
  27  chr27_21545148   Sample    A    T        0      0        2 
  27  chr27_21553012     AAsi    A    C        0      0        2 
  27  chr27_21553012     AKia    A    C        0      0        2 
  27  chr27_21553012     AOna    A    C        0      0        2 
  27  chr27_21553012     ASom    A    C        0      0        2 
  27  chr27_21553012     HCab    A    C        0      0        2 
  27  chr27_21553012     HPrz    A    C        0      0        2 
  27  chr27_21553012     ZBoe    A    C        0      0        2 
  27  chr27_21553012     ZGre    A    C        1      2        2 
  27  chr27_21553012     ZHar    A    C        0      0        2 
  27  chr27_21553012   Sample    A    C        0      0        2 
  27  chr27_21556661     AAsi    C    G      0.5      1        2 
  27  chr27_21556661     AKia    C    G        0      0        2 
  27  chr27_21556661     AOna    C    G        0      0        2 
  27  chr27_21556661     ASom    C    G        0      0        2 
  27  chr27_21556661     HCab    C    G        0      0        2 
  27  chr27_21556661     HPrz    C    G        0      0        2 
  27  chr27_21556661     ZBoe    C    G        0      0        2 
  27  chr27_21556661     ZGre    C    G        0      0        2 
  27  chr27_21556661     ZHar    C    G        0      0        2 
  27  chr27_21556661   Sample    C    G        0      0        2 
  27  chr27_21556780     AAsi    T    G        0      0        2 
  27  chr27_21556780     AKia    T    G        0      0        2 
  27  chr27_21556780     AOna    T    G      0.5      1        2 
  27  chr27_21556780     ASom    T    G        0      0        2 
  27  chr27_21556780     HCab    T    G        0      0        2 
  27  chr27_21556780     HPrz    T    G        0      0        2 
  27  chr27_21556780     ZBoe    T    G        1      2        2 
  27  chr27_21556780     ZGre    T    G        1      2        2 
  27  chr27_21556780     ZHar    T    G        1      2        2 
  27  chr27_21556780   Sample    T    G        0      0        2 
  27  chr27_21558156     AAsi    A    T        1      2        2 
  27  chr27_21558156     AKia    A    T        0      0        2 
  27  chr27_21558156     AOna    A    T        0      0        2 
  27  chr27_21558156     ASom    A    T        1      2        2 
  27  chr27_21558156     HCab    A    T        1      2        2 
  27  chr27_21558156     HPrz    A    T        1      2        2 
  27  chr27_21558156     ZBoe    A    T        0      0        2 
  27  chr27_21558156     ZGre    A    T        0      0        2 
  27  chr27_21558156     ZHar    A    T        0      0        2 
  27  chr27_21558156   Sample    A    T        1      2        2 
  27  chr27_21598866     AAsi    G    C        0      0        2 
  27  chr27_21598866     AKia    G    C        0      0        2 
  27  chr27_21598866     AOna    G    C        0      0        2 
  27  chr27_21598866     ASom    G    C        0      0        2 
  27  chr27_21598866     HCab    G    C        1      2        2 
  27  chr27_21598866     HPrz    G    C        1      2        2 
  27  chr27_21598866     ZBoe    G    C        0      0        2 
  27  chr27_21598866     ZGre    G    C        0      0        2 
  27  chr27_21598866     ZHar    G    C        0      0        2 
  27  chr27_21598866   Sample    G    C        0      0        2 
  27  chr27_21607314     AAsi    C    A        0      0        2 
  27  chr27_21607314     AKia    C    A        0      0        2 
  27  chr27_21607314     AOna    C    A        0      0        2 
  27  chr27_21607314     ASom    C    A        0      0        2 
  27  chr27_21607314     HCab    C    A        0      0        2 
  27  chr27_21607314     HPrz    C    A        0      0        2 
  27  chr27_21607314     ZBoe    C    A        0      0        2 
  27  chr27_21607314     ZGre    C    A      0.5      1        2 
  27  chr27_21607314     ZHar    C    A        0      0        2 
  27  chr27_21607314   Sample    C    A        0      0        2 
  27  chr27_21638993     AAsi    A    C        0      0        2 
  27  chr27_21638993     AKia    A    C        0      0        2 
  27  chr27_21638993     AOna    A    C        0      0        2 
  27  chr27_21638993     ASom    A    C        0      0        2 
  27  chr27_21638993     HCab    A    C        0      0        2 
  27  chr27_21638993     HPrz    A    C        0      0        2 
  27  chr27_21638993     ZBoe    A    C        0      0        2 
  27  chr27_21638993     ZGre    A    C      0.5      1        2 
  27  chr27_21638993     ZHar    A    C        0      0        2 
  27  chr27_21638993   Sample    A    C        0      0        2 
  27  chr27_21641484     AAsi    C    G        0      0        2 
  27  chr27_21641484     AKia    C    G        0      0        2 
  27  chr27_21641484     AOna    C    G        0      0        2 
  27  chr27_21641484     ASom    C    G        0      0        2 
  27  chr27_21641484     HCab    C    G        1      2        2 
  27  chr27_21641484     HPrz    C    G        1      2        2 
  27  chr27_21641484     ZBoe    C    G        0      0        2 
  27  chr27_21641484     ZGre    C    G        0      0        2 
  27  chr27_21641484     ZHar    C    G        0      0        2 
  27  chr27_21641484   Sample    C    G        0      0        2 
  27  chr27_21650621     AAsi    A    C        0      0        2 
  27  chr27_21650621     AKia    A    C      0.5      1        2 
  27  chr27_21650621     AOna    A    C      0.5      1        2 
  27  chr27_21650621     ASom    A    C        0      0        2 
  27  chr27_21650621     HCab    A    C        0      0        2 
  27  chr27_21650621     HPrz    A    C        0      0        2 
  27  chr27_21650621     ZBoe    A    C        0      0        2 
  27  chr27_21650621     ZGre    A    C        0      0        2 
  27  chr27_21650621     ZHar    A    C        0      0        2 
  27  chr27_21650621   Sample    A    C        0      0        2 
  27  chr27_21652214     AAsi    A    C        0      0        2 
  27  chr27_21652214     AKia    A    C        0      0        2 
  27  chr27_21652214     AOna    A    C        0      0        2 
  27  chr27_21652214     ASom    A    C        0      0        2 
  27  chr27_21652214     HCab    A    C        0      0        2 
  27  chr27_21652214     HPrz    A    C      0.5      1        2 
  27  chr27_21652214     ZBoe    A    C        0      0        2 
  27  chr27_21652214     ZGre    A    C        0      0        2 
  27  chr27_21652214     ZHar    A    C        0      0        2 
  27  chr27_21652214   Sample    A    C        0      0        2 
  27  chr27_21660004     AAsi    C    A        0      0        2 
  27  chr27_21660004     AKia    C    A        0      0        2 
  27  chr27_21660004     AOna    C    A        0      0        2 
  27  chr27_21660004     ASom    C    A        0      0        2 
  27  chr27_21660004     HCab    C    A        0      0        2 
  27  chr27_21660004     HPrz    C    A        0      0        2 
  27  chr27_21660004     ZBoe    C    A        0      0        2 
  27  chr27_21660004     ZGre    C    A        0      0        2 
  27  chr27_21660004     ZHar    C    A      0.5      1        2 
  27  chr27_21660004   Sample    C    A        0      0        2 
  27  chr27_21679136     AAsi    T    A        0      0        2 
  27  chr27_21679136     AKia    T    A        0      0        2 
  27  chr27_21679136     AOna    T    A        0      0        2 
  27  chr27_21679136     ASom    T    A        0      0        2 
  27  chr27_21679136     HCab    T    A        0      0        2 
  27  chr27_21679136     HPrz    T    A      0.5      1        2 
  27  chr27_21679136     ZBoe    T    A        0      0        2 
  27  chr27_21679136     ZGre    T    A        0      0        2 
  27  chr27_21679136     ZHar    T    A        0      0        2 
  27  chr27_21679136   Sample    T    A        0      0        2 
  27  chr27_21682821     AAsi    T    A        0      0        2 
  27  chr27_21682821     AKia    T    A        0      0        2 
  27  chr27_21682821     AOna    T    A        0      0        2 
  27  chr27_21682821     ASom    T    A        0      0        2 
  27  chr27_21682821     HCab    T    A        0      0        2 
  27  chr27_21682821     HPrz    T    A        0      0        2 
  27  chr27_21682821     ZBoe    T    A      0.5      1        2 
  27  chr27_21682821     ZGre    T    A        0      0        2 
  27  chr27_21682821     ZHar    T    A        0      0        2 
  27  chr27_21682821   Sample    T    A        0      0        2 
  27  chr27_21694506     AAsi    A    C        0      0        2 
  27  chr27_21694506     AKia    A    C        0      0        2 
  27  chr27_21694506     AOna    A    C        0      0        2 
  27  chr27_21694506     ASom    A    C        0      0        2 
  27  chr27_21694506     HCab    A    C        1      2        2 
  27  chr27_21694506     HPrz    A    C        1      2        2 
  27  chr27_21694506     ZBoe    A    C        0      0        2 
  27  chr27_21694506     ZGre    A    C        0      0        2 
  27  chr27_21694506     ZHar    A    C        0      0        2 
  27  chr27_21694506   Sample    A    C        0      0        2 
  27  chr27_21737804     AAsi    C    A        0      0        2 
  27  chr27_21737804     AKia    C    A        0      0        2 
  27  chr27_21737804     AOna    C    A        0      0        2 
  27  chr27_21737804     ASom    C    A        0      0        2 
  27  chr27_21737804     HCab    C    A        0      0        2 
  27  chr27_21737804     HPrz    C    A        0      0        2 
  27  chr27_21737804     ZBoe    C    A      0.5      1        2 
  27  chr27_21737804     ZGre    C    A        0      0        2 
  27  chr27_21737804     ZHar    C    A        0      0        2 
  27  chr27_21737804   Sample    C    A        0      0        2 
  27  chr27_21744932     AAsi    T    A        0      0        2 
  27  chr27_21744932     AKia    T    A        0      0        2 
  27  chr27_21744932     AOna    T    A        1      2        2 
  27  chr27_21744932     ASom    T    A        0      0        2 
  27  chr27_21744932     HCab    T    A        0      0        2 
  27  chr27_21744932     HPrz    T    A        0      0        2 
  27  chr27_21744932     ZBoe    T    A        0      0        2 
  27  chr27_21744932     ZGre    T    A        0      0        2 
  27  chr27_21744932     ZHar    T    A        0      0        2 
  27  chr27_21744932   Sample    T    A        0      0        2 
  27  chr27_21770998     AAsi    C    A        0      0        2 
  27  chr27_21770998     AKia    C    A        0      0        2 
  27  chr27_21770998     AOna    C    A        0      0        2 
  27  chr27_21770998     ASom    C    A        0      0        2 
  27  chr27_21770998     HCab    C    A        0      0        2 
  27  chr27_21770998     HPrz    C    A        0      0        2 
  27  chr27_21770998     ZBoe    C    A      0.5      1        2 
  27  chr27_21770998     ZGre    C    A        0      0        2 
  27  chr27_21770998     ZHar    C    A        0      0        2 
  27  chr27_21770998   Sample    C    A        0      0        2 
  27  chr27_21803893     AAsi    C    G        0      0        2 
  27  chr27_21803893     AKia    C    G        0      0        2 
  27  chr27_21803893     AOna    C    G        0      0        2 
  27  chr27_21803893     ASom    C    G        0      0        2 
  27  chr27_21803893     HCab    C    G        0      0        2 
  27  chr27_21803893     HPrz    C    G        0      0        2 
  27  chr27_21803893     ZBoe    C    G      0.5      1        2 
  27  chr27_21803893     ZGre    C    G        0      0        2 
  27  chr27_21803893     ZHar    C    G        0      0        2 
  27  chr27_21803893   Sample    C    G        0      0        2 
  27  chr27_21878176     AAsi    T    G        0      0        2 
  27  chr27_21878176     AKia    T    G        0      0        2 
  27  chr27_21878176     AOna    T    G        0      0        2 
  27  chr27_21878176     ASom    T    G        0      0        2 
  27  chr27_21878176     HCab    T    G        0      0        2 
  27  chr27_21878176     HPrz    T    G        0      0        2 
  27  chr27_21878176     ZBoe    T    G        0      0        2 
  27  chr27_21878176     ZGre    T    G      0.5      1        2 
  27  chr27_21878176     ZHar    T    G        0      0        2 
  27  chr27_21878176   Sample    T    G        0      0        2 
  27  chr27_21881215     AAsi    T    A        0      0        2 
  27  chr27_21881215     AKia    T    A        0      0        2 
  27  chr27_21881215     AOna    T    A        0      0        2 
  27  chr27_21881215     ASom    T    A        0      0        2 
  27  chr27_21881215     HCab    T    A      0.5      1        2 
  27  chr27_21881215     HPrz    T    A        0      0        2 
  27  chr27_21881215     ZBoe    T    A        0      0        2 
  27  chr27_21881215     ZGre    T    A        0      0        2 
  27  chr27_21881215     ZHar    T    A        0      0        2 
  27  chr27_21881215   Sample    T    A        0      0        2 
  27  chr27_21882523     AAsi    G    C        0      0        2 
  27  chr27_21882523     AKia    G    C        0      0        2 
  27  chr27_21882523     AOna    G    C        0      0        2 
  27  chr27_21882523     ASom    G    C        0      0        2 
  27  chr27_21882523     HCab    G    C        0      0        2 
  27  chr27_21882523     HPrz    G    C        0      0        2 
  27  chr27_21882523     ZBoe    G    C        0      0        2 
  27  chr27_21882523     ZGre    G    C        0      0        2 
  27  chr27_21882523     ZHar    G    C        1      2        2 
  27  chr27_21882523   Sample    G    C        0      0        2 
  27  chr27_21905232     AAsi    T    G        0      0        2 
  27  chr27_21905232     AKia    T    G        0      0        2 
  27  chr27_21905232     AOna    T    G        0      0        2 
  27  chr27_21905232     ASom    T    G        0      0        2 
  27  chr27_21905232     HCab    T    G        0      0        2 
  27  chr27_21905232     HPrz    T    G        0      0        2 
  27  chr27_21905232     ZBoe    T    G      0.5      1        2 
  27  chr27_21905232     ZGre    T    G        1      2        2 
  27  chr27_21905232     ZHar    T    G        0      0        2 
  27  chr27_21905232   Sample    T    G        0      0        2 
  27  chr27_21929351     AAsi    A    C        0      0        2 
  27  chr27_21929351     AKia    A    C        0      0        2 
  27  chr27_21929351     AOna    A    C      0.5      1        2 
  27  chr27_21929351     ASom    A    C        0      0        2 
  27  chr27_21929351     HCab    A    C        0      0        2 
  27  chr27_21929351     HPrz    A    C        0      0        2 
  27  chr27_21929351     ZBoe    A    C        0      0        2 
  27  chr27_21929351     ZGre    A    C        0      0        2 
  27  chr27_21929351     ZHar    A    C        0      0        2 
  27  chr27_21929351   Sample    A    C        0      0        2 
  27  chr27_21940901     AAsi    C    A        0      0        2 
  27  chr27_21940901     AKia    C    A        0      0        2 
  27  chr27_21940901     AOna    C    A        0      0        2 
  27  chr27_21940901     ASom    C    A        1      2        2 
  27  chr27_21940901     HCab    C    A        0      0        2 
  27  chr27_21940901     HPrz    C    A        0      0        2 
  27  chr27_21940901     ZBoe    C    A        0      0        2 
  27  chr27_21940901     ZGre    C    A        0      0        2 
  27  chr27_21940901     ZHar    C    A        0      0        2 
  27  chr27_21940901   Sample    C    A        0      0        2 
  27  chr27_21948594     AAsi    T    A        0      0        2 
  27  chr27_21948594     AKia    T    A        0      0        2 
  27  chr27_21948594     AOna    T    A        0      0        2 
  27  chr27_21948594     ASom    T    A        0      0        2 
  27  chr27_21948594     HCab    T    A        0      0        2 
  27  chr27_21948594     HPrz    T    A        0      0        2 
  27  chr27_21948594     ZBoe    T    A        0      0        2 
  27  chr27_21948594     ZGre    T    A        1      2        2 
  27  chr27_21948594     ZHar    T    A        0      0        2 
  27  chr27_21948594   Sample    T    A        0      0        2 
  27  chr27_21954416     AAsi    A    C        0      0        2 
  27  chr27_21954416     AKia    A    C        0      0        2 
  27  chr27_21954416     AOna    A    C        0      0        2 
  27  chr27_21954416     ASom    A    C        0      0        2 
  27  chr27_21954416     HCab    A    C        1      2        2 
  27  chr27_21954416     HPrz    A    C        1      2        2 
  27  chr27_21954416     ZBoe    A    C        0      0        2 
  27  chr27_21954416     ZGre    A    C        0      0        2 
  27  chr27_21954416     ZHar    A    C        0      0        2 
  27  chr27_21954416   Sample    A    C        0      0        2 
  27  chr27_21961468     AAsi    C    G        0      0        2 
  27  chr27_21961468     AKia    C    G        0      0        2 
  27  chr27_21961468     AOna    C    G        0      0        2 
  27  chr27_21961468     ASom    C    G        0      0        2 
  27  chr27_21961468     HCab    C    G        0      0        2 
  27  chr27_21961468     HPrz    C    G        0      0        2 
  27  chr27_21961468     ZBoe    C    G        0      0        2 
  27  chr27_21961468     ZGre    C    G        0      0        2 
  27  chr27_21961468     ZHar    C    G      0.5      1        2 
  27  chr27_21961468   Sample    C    G        0      0        2 
  27  chr27_21967179     AAsi    C    G        0      0        2 
  27  chr27_21967179     AKia    C    G        0      0        2 
  27  chr27_21967179     AOna    C    G        0      0        2 
  27  chr27_21967179     ASom    C    G        1      2        2 
  27  chr27_21967179     HCab    C    G        0      0        2 
  27  chr27_21967179     HPrz    C    G        0      0        2 
  27  chr27_21967179     ZBoe    C    G        0      0        2 
  27  chr27_21967179     ZGre    C    G        0      0        2 
  27  chr27_21967179     ZHar    C    G        0      0        2 
  27  chr27_21967179   Sample    C    G        0      0        2 
  27  chr27_21968639     AAsi    T    A        0      0        2 
  27  chr27_21968639     AKia    T    A        0      0        2 
  27  chr27_21968639     AOna    T    A        0      0        2 
  27  chr27_21968639     ASom    T    A        0      0        2 
  27  chr27_21968639     HCab    T    A        0      0        2 
  27  chr27_21968639     HPrz    T    A        0      0        2 
  27  chr27_21968639     ZBoe    T    A        0      0        2 
  27  chr27_21968639     ZGre    T    A        0      0        2 
  27  chr27_21968639     ZHar    T    A      0.5      1        2 
  27  chr27_21968639   Sample    T    A        0      0        2 
  27  chr27_22005274     AAsi    C    G        0      0        2 
  27  chr27_22005274     AKia    C    G        0      0        2 
  27  chr27_22005274     AOna    C    G        0      0        2 
  27  chr27_22005274     ASom    C    G        0      0        2 
  27  chr27_22005274     HCab    C    G        0      0        2 
  27  chr27_22005274     HPrz    C    G        0      0        2 
  27  chr27_22005274     ZBoe    C    G        0      0        2 
  27  chr27_22005274     ZGre    C    G        0      0        2 
  27  chr27_22005274     ZHar    C    G      0.5      1        2 
  27  chr27_22005274   Sample    C    G        0      0        2 
  27  chr27_22053561     AAsi    G    C        1      2        2 
  27  chr27_22053561     AKia    G    C        1      2        2 
  27  chr27_22053561     AOna    G    C        1      2        2 
  27  chr27_22053561     ASom    G    C        1      2        2 
  27  chr27_22053561     HCab    G    C        0      0        2 
  27  chr27_22053561     HPrz    G    C        0      0        2 
  27  chr27_22053561     ZBoe    G    C        0      0        2 
  27  chr27_22053561     ZGre    G    C        0      0        2 
  27  chr27_22053561     ZHar    G    C        0      0        2 
  27  chr27_22053561   Sample    G    C        1      2        2 
  27  chr27_22057781     AAsi    C    A        0      0        2 
  27  chr27_22057781     AKia    C    A        0      0        2 
  27  chr27_22057781     AOna    C    A        0      0        2 
  27  chr27_22057781     ASom    C    A        0      0        2 
  27  chr27_22057781     HCab    C    A        0      0        2 
  27  chr27_22057781     HPrz    C    A        0      0        2 
  27  chr27_22057781     ZBoe    C    A        1      2        2 
  27  chr27_22057781     ZGre    C    A        1      2        2 
  27  chr27_22057781     ZHar    C    A        1      2        2 
  27  chr27_22057781   Sample    C    A        0      0        2 
  27  chr27_22066140     AAsi    T    G        1      2        2 
  27  chr27_22066140     AKia    T    G        0      0        2 
  27  chr27_22066140     AOna    T    G        0      0        2 
  27  chr27_22066140     ASom    T    G        0      0        2 
  27  chr27_22066140     HCab    T    G        0      0        2 
  27  chr27_22066140     HPrz    T    G        0      0        2 
  27  chr27_22066140     ZBoe    T    G        0      0        2 
  27  chr27_22066140     ZGre    T    G        0      0        2 
  27  chr27_22066140     ZHar    T    G        0      0        2 
  27  chr27_22066140   Sample    T    G        1      2        2 
  27  chr27_22094913     AAsi    C    A        0      0        2 
  27  chr27_22094913     AKia    C    A        0      0        2 
  27  chr27_22094913     AOna    C    A        0      0        2 
  27  chr27_22094913     ASom    C    A        0      0        2 
  27  chr27_22094913     HCab    C    A        0      0        2 
  27  chr27_22094913     HPrz    C    A        0      0        2 
  27  chr27_22094913     ZBoe    C    A        0      0        2 
  27  chr27_22094913     ZGre    C    A        1      2        2 
  27  chr27_22094913     ZHar    C    A        0      0        2 
  27  chr27_22094913   Sample    C    A        0      0        2 
  27  chr27_22121245     AAsi    C    A        0      0        2 
  27  chr27_22121245     AKia    C    A        0      0        2 
  27  chr27_22121245     AOna    C    A      0.5      1        2 
  27  chr27_22121245     ASom    C    A        0      0        2 
  27  chr27_22121245     HCab    C    A        0      0        2 
  27  chr27_22121245     HPrz    C    A        0      0        2 
  27  chr27_22121245     ZBoe    C    A        0      0        2 
  27  chr27_22121245     ZGre    C    A        0      0        2 
  27  chr27_22121245     ZHar    C    A        0      0        2 
  27  chr27_22121245   Sample    C    A        0      0        2 
  27  chr27_22124463     AAsi    G    T        0      0        2 
  27  chr27_22124463     AKia    G    T        0      0        2 
  27  chr27_22124463     AOna    G    T        0      0        2 
  27  chr27_22124463     ASom    G    T        0      0        2 
  27  chr27_22124463     HCab    G    T        0      0        2 
  27  chr27_22124463     HPrz    G    T        0      0        2 
  27  chr27_22124463     ZBoe    G    T        0      0        2 
  27  chr27_22124463     ZGre    G    T        0      0        2 
  27  chr27_22124463     ZHar    G    T        1      2        2 
  27  chr27_22124463   Sample    G    T        0      0        2 
  27  chr27_22132095     AAsi    C    A        0      0        2 
  27  chr27_22132095     AKia    C    A        0      0        2 
  27  chr27_22132095     AOna    C    A        0      0        2 
  27  chr27_22132095     ASom    C    A        0      0        2 
  27  chr27_22132095     HCab    C    A        1      2        2 
  27  chr27_22132095     HPrz    C    A        1      2        2 
  27  chr27_22132095     ZBoe    C    A        0      0        2 
  27  chr27_22132095     ZGre    C    A        0      0        2 
  27  chr27_22132095     ZHar    C    A        0      0        2 
  27  chr27_22132095   Sample    C    A        0      0        2 
  27  chr27_22150928     AAsi    T    A        0      0        2 
  27  chr27_22150928     AKia    T    A        0      0        2 
  27  chr27_22150928     AOna    T    A        0      0        2 
  27  chr27_22150928     ASom    T    A        0      0        2 
  27  chr27_22150928     HCab    T    A      0.5      1        2 
  27  chr27_22150928     HPrz    T    A        0      0        2 
  27  chr27_22150928     ZBoe    T    A        0      0        2 
  27  chr27_22150928     ZGre    T    A        0      0        2 
  27  chr27_22150928     ZHar    T    A        0      0        2 
  27  chr27_22150928   Sample    T    A        0      0        2 
  27  chr27_22152106     AAsi    G    C        1      2        2 
  27  chr27_22152106     AKia    G    C        0      0        2 
  27  chr27_22152106     AOna    G    C        0      0        2 
  27  chr27_22152106     ASom    G    C        1      2        2 
  27  chr27_22152106     HCab    G    C        0      0        2 
  27  chr27_22152106     HPrz    G    C        0      0        2 
  27  chr27_22152106     ZBoe    G    C        0      0        2 
  27  chr27_22152106     ZGre    G    C        0      0        2 
  27  chr27_22152106     ZHar    G    C        0      0        2 
  27  chr27_22152106   Sample    G    C        1      2        2 
  27  chr27_22158178     AAsi    G    C        0      0        2 
  27  chr27_22158178     AKia    G    C        0      0        2 
  27  chr27_22158178     AOna    G    C        0      0        2 
  27  chr27_22158178     ASom    G    C        0      0        2 
  27  chr27_22158178     HCab    G    C        0      0        2 
  27  chr27_22158178     HPrz    G    C        0      0        2 
  27  chr27_22158178     ZBoe    G    C        1      2        2 
  27  chr27_22158178     ZGre    G    C        0      0        2 
  27  chr27_22158178     ZHar    G    C        0      0        2 
  27  chr27_22158178   Sample    G    C        0      0        2 
  27  chr27_22161424     AAsi    G    C        0      0        2 
  27  chr27_22161424     AKia    G    C        0      0        2 
  27  chr27_22161424     AOna    G    C        0      0        2 
  27  chr27_22161424     ASom    G    C        0      0        2 
  27  chr27_22161424     HCab    G    C      0.5      1        2 
  27  chr27_22161424     HPrz    G    C        0      0        2 
  27  chr27_22161424     ZBoe    G    C        0      0        2 
  27  chr27_22161424     ZGre    G    C        0      0        2 
  27  chr27_22161424     ZHar    G    C        0      0        2 
  27  chr27_22161424   Sample    G    C        0      0        2 
  27  chr27_22178547     AAsi    C    A        0      0        2 
  27  chr27_22178547     AKia    C    A        0      0        2 
  27  chr27_22178547     AOna    C    A        0      0        2 
  27  chr27_22178547     ASom    C    A        0      0        2 
  27  chr27_22178547     HCab    C    A        0      0        2 
  27  chr27_22178547     HPrz    C    A        0      0        2 
  27  chr27_22178547     ZBoe    C    A        0      0        2 
  27  chr27_22178547     ZGre    C    A        0      0        2 
  27  chr27_22178547     ZHar    C    A        1      2        2 
  27  chr27_22178547   Sample    C    A        0      0        2 
  27  chr27_22190161     AAsi    T    A        0      0        2 
  27  chr27_22190161     AKia    T    A        0      0        2 
  27  chr27_22190161     AOna    T    A        0      0        2 
  27  chr27_22190161     ASom    T    A        0      0        2 
  27  chr27_22190161     HCab    T    A        0      0        2 
  27  chr27_22190161     HPrz    T    A        0      0        2 
  27  chr27_22190161     ZBoe    T    A      0.5      1        2 
  27  chr27_22190161     ZGre    T    A        0      0        2 
  27  chr27_22190161     ZHar    T    A        0      0        2 
  27  chr27_22190161   Sample    T    A        0      0        2 
  27  chr27_22203456     AAsi    A    C        0      0        2 
  27  chr27_22203456     AKia    A    C        0      0        2 
  27  chr27_22203456     AOna    A    C        0      0        2 
  27  chr27_22203456     ASom    A    C        0      0        2 
  27  chr27_22203456     HCab    A    C        0      0        2 
  27  chr27_22203456     HPrz    A    C      0.5      1        2 
  27  chr27_22203456     ZBoe    A    C        0      0        2 
  27  chr27_22203456     ZGre    A    C        0      0        2 
  27  chr27_22203456     ZHar    A    C        0      0        2 
  27  chr27_22203456   Sample    A    C        0      0        2 
  27  chr27_22337887     AAsi    C    A        0      0        2 
  27  chr27_22337887     AKia    C    A        0      0        2 
  27  chr27_22337887     AOna    C    A        0      0        2 
  27  chr27_22337887     ASom    C    A        0      0        2 
  27  chr27_22337887     HCab    C    A        1      2        2 
  27  chr27_22337887     HPrz    C    A        1      2        2 
  27  chr27_22337887     ZBoe    C    A        0      0        2 
  27  chr27_22337887     ZGre    C    A        0      0        2 
  27  chr27_22337887     ZHar    C    A        0      0        2 
  27  chr27_22337887   Sample    C    A        0      0        2 
  27  chr27_22365045     AAsi    T    G        0      0        2 
  27  chr27_22365045     AKia    T    G        1      2        2 
  27  chr27_22365045     AOna    T    G        0      0        2 
  27  chr27_22365045     ASom    T    G        0      0        2 
  27  chr27_22365045     HCab    T    G        0      0        2 
  27  chr27_22365045     HPrz    T    G        0      0        2 
  27  chr27_22365045     ZBoe    T    G        0      0        2 
  27  chr27_22365045     ZGre    T    G        0      0        2 
  27  chr27_22365045     ZHar    T    G        0      0        2 
  27  chr27_22365045   Sample    T    G        0      0        2 
  27  chr27_22387355     AAsi    G    T        0      0        2 
  27  chr27_22387355     AKia    G    T        0      0        2 
  27  chr27_22387355     AOna    G    T        0      0        2 
  27  chr27_22387355     ASom    G    T        0      0        2 
  27  chr27_22387355     HCab    G    T        0      0        2 
  27  chr27_22387355     HPrz    G    T        0      0        2 
  27  chr27_22387355     ZBoe    G    T        0      0        2 
  27  chr27_22387355     ZGre    G    T        0      0        2 
  27  chr27_22387355     ZHar    G    T      0.5      1        2 
  27  chr27_22387355   Sample    G    T        0      0        2 
  27  chr27_22390730     AAsi    C    A        1      2        2 
  27  chr27_22390730     AKia    C    A        0      0        2 
  27  chr27_22390730     AOna    C    A        0      0        2 
  27  chr27_22390730     ASom    C    A        1      2        2 
  27  chr27_22390730     HCab    C    A        0      0        2 
  27  chr27_22390730     HPrz    C    A        0      0        2 
  27  chr27_22390730     ZBoe    C    A        0      0        2 
  27  chr27_22390730     ZGre    C    A        0      0        2 
  27  chr27_22390730     ZHar    C    A        0      0        2 
  27  chr27_22390730   Sample    C    A        0      0        2 
  27  chr27_22408753     AAsi    C    G        0      0        2 
  27  chr27_22408753     AKia    C    G        0      0        2 
  27  chr27_22408753     AOna    C    G        0      0        2 
  27  chr27_22408753     ASom    C    G        0      0        2 
  27  chr27_22408753     HCab    C    G        0      0        2 
  27  chr27_22408753     HPrz    C    G      0.5      1        2 
  27  chr27_22408753     ZBoe    C    G        0      0        2 
  27  chr27_22408753     ZGre    C    G        0      0        2 
  27  chr27_22408753     ZHar    C    G        0      0        2 
  27  chr27_22408753   Sample    C    G        0      0        2 
  27  chr27_22452967     AAsi    G    T        1      2        2 
  27  chr27_22452967     AKia    G    T        0      0        2 
  27  chr27_22452967     AOna    G    T        0      0        2 
  27  chr27_22452967     ASom    G    T        1      2        2 
  27  chr27_22452967     HCab    G    T        1      2        2 
  27  chr27_22452967     HPrz    G    T        1      2        2 
  27  chr27_22452967     ZBoe    G    T        0      0        2 
  27  chr27_22452967     ZGre    G    T        0      0        2 
  27  chr27_22452967     ZHar    G    T        0      0        2 
  27  chr27_22452967   Sample    G    T        1      2        2 
  27  chr27_22509122     AAsi    C    A        0      0        2 
  27  chr27_22509122     AKia    C    A        0      0        2 
  27  chr27_22509122     AOna    C    A        0      0        2 
  27  chr27_22509122     ASom    C    A        0      0        2 
  27  chr27_22509122     HCab    C    A        0      0        2 
  27  chr27_22509122     HPrz    C    A        0      0        2 
  27  chr27_22509122     ZBoe    C    A        1      2        2 
  27  chr27_22509122     ZGre    C    A        0      0        2 
  27  chr27_22509122     ZHar    C    A        0      0        2 
  27  chr27_22509122   Sample    C    A        0      0        2 
  27  chr27_22567971     AAsi    C    G        0      0        2 
  27  chr27_22567971     AKia    C    G        0      0        2 
  27  chr27_22567971     AOna    C    G        0      0        2 
  27  chr27_22567971     ASom    C    G        0      0        2 
  27  chr27_22567971     HCab    C    G        0      0        2 
  27  chr27_22567971     HPrz    C    G        0      0        2 
  27  chr27_22567971     ZBoe    C    G        0      0        2 
  27  chr27_22567971     ZGre    C    G      0.5      1        2 
  27  chr27_22567971     ZHar    C    G        0      0        2 
  27  chr27_22567971   Sample    C    G        0      0        2 
  27  chr27_22598313     AAsi    T    G        0      0        2 
  27  chr27_22598313     AKia    T    G        0      0        2 
  27  chr27_22598313     AOna    T    G        0      0        2 
  27  chr27_22598313     ASom    T    G        0      0        2 
  27  chr27_22598313     HCab    T    G        1      2        2 
  27  chr27_22598313     HPrz    T    G        1      2        2 
  27  chr27_22598313     ZBoe    T    G        0      0        2 
  27  chr27_22598313     ZGre    T    G        0      0        2 
  27  chr27_22598313     ZHar    T    G        0      0        2 
  27  chr27_22598313   Sample    T    G        0      0        2 
  27  chr27_22620589     AAsi    C    G        0      0        2 
  27  chr27_22620589     AKia    C    G        0      0        2 
  27  chr27_22620589     AOna    C    G        0      0        2 
  27  chr27_22620589     ASom    C    G        0      0        2 
  27  chr27_22620589     HCab    C    G        1      2        2 
  27  chr27_22620589     HPrz    C    G        1      2        2 
  27  chr27_22620589     ZBoe    C    G        0      0        2 
  27  chr27_22620589     ZGre    C    G        0      0        2 
  27  chr27_22620589     ZHar    C    G        0      0        2 
  27  chr27_22620589   Sample    C    G        0      0        2 
  27  chr27_22660330     AAsi    A    C        0      0        2 
  27  chr27_22660330     AKia    A    C        0      0        2 
  27  chr27_22660330     AOna    A    C        0      0        2 
  27  chr27_22660330     ASom    A    C        0      0        2 
  27  chr27_22660330     HCab    A    C        1      2        2 
  27  chr27_22660330     HPrz    A    C        1      2        2 
  27  chr27_22660330     ZBoe    A    C        0      0        2 
  27  chr27_22660330     ZGre    A    C        0      0        2 
  27  chr27_22660330     ZHar    A    C        0      0        2 
  27  chr27_22660330   Sample    A    C        0      0        2 
  27  chr27_22707595     AAsi    G    C        0      0        2 
  27  chr27_22707595     AKia    G    C        0      0        2 
  27  chr27_22707595     AOna    G    C        0      0        2 
  27  chr27_22707595     ASom    G    C        0      0        2 
  27  chr27_22707595     HCab    G    C        0      0        2 
  27  chr27_22707595     HPrz    G    C        0      0        2 
  27  chr27_22707595     ZBoe    G    C        0      0        2 
  27  chr27_22707595     ZGre    G    C        0      0        2 
  27  chr27_22707595     ZHar    G    C        1      2        2 
  27  chr27_22707595   Sample    G    C        0      0        2 
  27  chr27_22719327     AAsi    C    G        0      0        2 
  27  chr27_22719327     AKia    C    G        0      0        2 
  27  chr27_22719327     AOna    C    G        0      0        2 
  27  chr27_22719327     ASom    C    G        0      0        2 
  27  chr27_22719327     HCab    C    G        0      0        2 
  27  chr27_22719327     HPrz    C    G        0      0        2 
  27  chr27_22719327     ZBoe    C    G      0.5      1        2 
  27  chr27_22719327     ZGre    C    G        0      0        2 
  27  chr27_22719327     ZHar    C    G        0      0        2 
  27  chr27_22719327   Sample    C    G        0      0        2 
  27  chr27_22730781     AAsi    C    A        0      0        2 
  27  chr27_22730781     AKia    C    A        0      0        2 
  27  chr27_22730781     AOna    C    A        1      2        2 
  27  chr27_22730781     ASom    C    A        0      0        2 
  27  chr27_22730781     HCab    C    A        0      0        2 
  27  chr27_22730781     HPrz    C    A        0      0        2 
  27  chr27_22730781     ZBoe    C    A        0      0        2 
  27  chr27_22730781     ZGre    C    A        0      0        2 
  27  chr27_22730781     ZHar    C    A        0      0        2 
  27  chr27_22730781   Sample    C    A        0      0        2 
  27  chr27_22751557     AAsi    G    T        0      0        2 
  27  chr27_22751557     AKia    G    T        0      0        2 
  27  chr27_22751557     AOna    G    T        0      0        2 
  27  chr27_22751557     ASom    G    T        0      0        2 
  27  chr27_22751557     HCab    G    T        1      2        2 
  27  chr27_22751557     HPrz    G    T        1      2        2 
  27  chr27_22751557     ZBoe    G    T        0      0        2 
  27  chr27_22751557     ZGre    G    T        0      0        2 
  27  chr27_22751557     ZHar    G    T        0      0        2 
  27  chr27_22751557   Sample    G    T        0      0        2 
  27  chr27_22762866     AAsi    A    T        0      0        2 
  27  chr27_22762866     AKia    A    T        0      0        2 
  27  chr27_22762866     AOna    A    T        0      0        2 
  27  chr27_22762866     ASom    A    T        0      0        2 
  27  chr27_22762866     HCab    A    T      0.5      1        2 
  27  chr27_22762866     HPrz    A    T        0      0        2 
  27  chr27_22762866     ZBoe    A    T        0      0        2 
  27  chr27_22762866     ZGre    A    T        0      0        2 
  27  chr27_22762866     ZHar    A    T        0      0        2 
  27  chr27_22762866   Sample    A    T        0      0        2 
  27  chr27_22777889     AAsi    G    T        1      2        2 
  27  chr27_22777889     AKia    G    T        0      0        2 
  27  chr27_22777889     AOna    G    T      0.5      1        2 
  27  chr27_22777889     ASom    G    T        0      0        2 
  27  chr27_22777889     HCab    G    T        0      0        2 
  27  chr27_22777889     HPrz    G    T        0      0        2 
  27  chr27_22777889     ZBoe    G    T        1      2        2 
  27  chr27_22777889     ZGre    G    T        1      2        2 
  27  chr27_22777889     ZHar    G    T        1      2        2 
  27  chr27_22777889   Sample    G    T        0      0        2 
  27  chr27_22785448     AAsi    G    T        0      0        2 
  27  chr27_22785448     AKia    G    T        0      0        2 
  27  chr27_22785448     AOna    G    T        0      0        2 
  27  chr27_22785448     ASom    G    T        0      0        2 
  27  chr27_22785448     HCab    G    T        0      0        2 
  27  chr27_22785448     HPrz    G    T        0      0        2 
  27  chr27_22785448     ZBoe    G    T      0.5      1        2 
  27  chr27_22785448     ZGre    G    T        0      0        2 
  27  chr27_22785448     ZHar    G    T        0      0        2 
  27  chr27_22785448   Sample    G    T        0      0        2 
  27  chr27_22898165     AAsi    C    A        0      0        2 
  27  chr27_22898165     AKia    C    A        0      0        2 
  27  chr27_22898165     AOna    C    A        0      0        2 
  27  chr27_22898165     ASom    C    A        0      0        2 
  27  chr27_22898165     HCab    C    A        0      0        2 
  27  chr27_22898165     HPrz    C    A        0      0        2 
  27  chr27_22898165     ZBoe    C    A        0      0        2 
  27  chr27_22898165     ZGre    C    A      0.5      1        2 
  27  chr27_22898165     ZHar    C    A        0      0        2 
  27  chr27_22898165   Sample    C    A        0      0        2 
  27  chr27_22905848     AAsi    G    T        0      0        2 
  27  chr27_22905848     AKia    G    T        0      0        2 
  27  chr27_22905848     AOna    G    T        0      0        2 
  27  chr27_22905848     ASom    G    T        0      0        2 
  27  chr27_22905848     HCab    G    T        0      0        2 
  27  chr27_22905848     HPrz    G    T        0      0        2 
  27  chr27_22905848     ZBoe    G    T      0.5      1        2 
  27  chr27_22905848     ZGre    G    T        0      0        2 
  27  chr27_22905848     ZHar    G    T        0      0        2 
  27  chr27_22905848   Sample    G    T        0      0        2 
  27  chr27_22922428     AAsi    T    G        0      0        2 
  27  chr27_22922428     AKia    T    G        0      0        2 
  27  chr27_22922428     AOna    T    G        0      0        2 
  27  chr27_22922428     ASom    T    G        0      0        2 
  27  chr27_22922428     HCab    T    G        0      0        2 
  27  chr27_22922428     HPrz    T    G        0      0        2 
  27  chr27_22922428     ZBoe    T    G        0      0        2 
  27  chr27_22922428     ZGre    T    G        0      0        2 
  27  chr27_22922428     ZHar    T    G        1      2        2 
  27  chr27_22922428   Sample    T    G        0      0        2 
  27  chr27_22930055     AAsi    C    A      0.5      1        2 
  27  chr27_22930055     AKia    C    A        0      0        2 
  27  chr27_22930055     AOna    C    A        0      0        2 
  27  chr27_22930055     ASom    C    A        0      0        2 
  27  chr27_22930055     HCab    C    A        0      0        2 
  27  chr27_22930055     HPrz    C    A        0      0        2 
  27  chr27_22930055     ZBoe    C    A        0      0        2 
  27  chr27_22930055     ZGre    C    A        0      0        2 
  27  chr27_22930055     ZHar    C    A        0      0        2 
  27  chr27_22930055   Sample    C    A        1      2        2 
  27  chr27_22957710     AAsi    C    G      0.5      1        2 
  27  chr27_22957710     AKia    C    G        0      0        2 
  27  chr27_22957710     AOna    C    G        0      0        2 
  27  chr27_22957710     ASom    C    G        0      0        2 
  27  chr27_22957710     HCab    C    G        0      0        2 
  27  chr27_22957710     HPrz    C    G        0      0        2 
  27  chr27_22957710     ZBoe    C    G        0      0        2 
  27  chr27_22957710     ZGre    C    G        0      0        2 
  27  chr27_22957710     ZHar    C    G        0      0        2 
  27  chr27_22957710   Sample    C    G        0      0        2 
  27  chr27_22967422     AAsi    T    A        0      0        2 
  27  chr27_22967422     AKia    T    A        0      0        2 
  27  chr27_22967422     AOna    T    A        0      0        2 
  27  chr27_22967422     ASom    T    A        0      0        2 
  27  chr27_22967422     HCab    T    A        0      0        2 
  27  chr27_22967422     HPrz    T    A        0      0        2 
  27  chr27_22967422     ZBoe    T    A        0      0        2 
  27  chr27_22967422     ZGre    T    A        0      0        2 
  27  chr27_22967422     ZHar    T    A        1      2        2 
  27  chr27_22967422   Sample    T    A        0      0        2 
  27  chr27_22978649     AAsi    C    G        0      0        2 
  27  chr27_22978649     AKia    C    G        0      0        2 
  27  chr27_22978649     AOna    C    G        0      0        2 
  27  chr27_22978649     ASom    C    G        0      0        2 
  27  chr27_22978649     HCab    C    G        0      0        2 
  27  chr27_22978649     HPrz    C    G      0.5      1        2 
  27  chr27_22978649     ZBoe    C    G        0      0        2 
  27  chr27_22978649     ZGre    C    G        0      0        2 
  27  chr27_22978649     ZHar    C    G        0      0        2 
  27  chr27_22978649   Sample    C    G        0      0        2 
  27  chr27_22989903     AAsi    T    G        0      0        2 
  27  chr27_22989903     AKia    T    G        0      0        2 
  27  chr27_22989903     AOna    T    G        0      0        2 
  27  chr27_22989903     ASom    T    G        0      0        2 
  27  chr27_22989903     HCab    T    G        1      2        2 
  27  chr27_22989903     HPrz    T    G        1      2        2 
  27  chr27_22989903     ZBoe    T    G        0      0        2 
  27  chr27_22989903     ZGre    T    G        0      0        2 
  27  chr27_22989903     ZHar    T    G        0      0        2 
  27  chr27_22989903   Sample    T    G        0      0        2 
  27  chr27_22996644     AAsi    G    T        0      0        2 
  27  chr27_22996644     AKia    G    T        0      0        2 
  27  chr27_22996644     AOna    G    T        0      0        2 
  27  chr27_22996644     ASom    G    T        0      0        2 
  27  chr27_22996644     HCab    G    T        0      0        2 
  27  chr27_22996644     HPrz    G    T        0      0        2 
  27  chr27_22996644     ZBoe    G    T      0.5      1        2 
  27  chr27_22996644     ZGre    G    T        0      0        2 
  27  chr27_22996644     ZHar    G    T        0      0        2 
  27  chr27_22996644   Sample    G    T        0      0        2 
  27  chr27_23010851     AAsi    C    A        0      0        2 
  27  chr27_23010851     AKia    C    A        0      0        2 
  27  chr27_23010851     AOna    C    A      0.5      1        2 
  27  chr27_23010851     ASom    C    A        0      0        2 
  27  chr27_23010851     HCab    C    A        0      0        2 
  27  chr27_23010851     HPrz    C    A        0      0        2 
  27  chr27_23010851     ZBoe    C    A        0      0        2 
  27  chr27_23010851     ZGre    C    A        0      0        2 
  27  chr27_23010851     ZHar    C    A        0      0        2 
  27  chr27_23010851   Sample    C    A        0      0        2 
  27  chr27_23090981     AAsi    T    G        0      0        2 
  27  chr27_23090981     AKia    T    G      0.5      1        2 
  27  chr27_23090981     AOna    T    G        1      2        2 
  27  chr27_23090981     ASom    T    G        0      0        2 
  27  chr27_23090981     HCab    T    G        0      0        2 
  27  chr27_23090981     HPrz    T    G        0      0        2 
  27  chr27_23090981     ZBoe    T    G        0      0        2 
  27  chr27_23090981     ZGre    T    G        0      0        2 
  27  chr27_23090981     ZHar    T    G        0      0        2 
  27  chr27_23090981   Sample    T    G        0      0        2 
  27  chr27_23104847     AAsi    G    T        0      0        2 
  27  chr27_23104847     AKia    G    T        0      0        2 
  27  chr27_23104847     AOna    G    T        0      0        2 
  27  chr27_23104847     ASom    G    T        0      0        2 
  27  chr27_23104847     HCab    G    T        0      0        2 
  27  chr27_23104847     HPrz    G    T        0      0        2 
  27  chr27_23104847     ZBoe    G    T        0      0        2 
  27  chr27_23104847     ZGre    G    T      0.5      1        2 
  27  chr27_23104847     ZHar    G    T        0      0        2 
  27  chr27_23104847   Sample    G    T        0      0        2 
  27  chr27_23105189     AAsi    C    G        0      0        2 
  27  chr27_23105189     AKia    C    G      0.5      1        2 
  27  chr27_23105189     AOna    C    G        0      0        2 
  27  chr27_23105189     ASom    C    G        0      0        2 
  27  chr27_23105189     HCab    C    G        0      0        2 
  27  chr27_23105189     HPrz    C    G        0      0        2 
  27  chr27_23105189     ZBoe    C    G        0      0        2 
  27  chr27_23105189     ZGre    C    G        0      0        2 
  27  chr27_23105189     ZHar    C    G        0      0        2 
  27  chr27_23105189   Sample    C    G        0      0        2 
  27  chr27_23119339     AAsi    T    A        0      0        2 
  27  chr27_23119339     AKia    T    A        0      0        2 
  27  chr27_23119339     AOna    T    A        0      0        2 
  27  chr27_23119339     ASom    T    A        0      0        2 
  27  chr27_23119339     HCab    T    A        0      0        2 
  27  chr27_23119339     HPrz    T    A        0      0        2 
  27  chr27_23119339     ZBoe    T    A      0.5      1        2 
  27  chr27_23119339     ZGre    T    A        0      0        2 
  27  chr27_23119339     ZHar    T    A        0      0        2 
  27  chr27_23119339   Sample    T    A        0      0        2 
  27  chr27_23120509     AAsi    G    T        0      0        2 
  27  chr27_23120509     AKia    G    T        0      0        2 
  27  chr27_23120509     AOna    G    T        0      0        2 
  27  chr27_23120509     ASom    G    T        0      0        2 
  27  chr27_23120509     HCab    G    T        0      0        2 
  27  chr27_23120509     HPrz    G    T        0      0        2 
  27  chr27_23120509     ZBoe    G    T        1      2        2 
  27  chr27_23120509     ZGre    G    T        1      2        2 
  27  chr27_23120509     ZHar    G    T        0      0        2 
  27  chr27_23120509   Sample    G    T        0      0        2 
  27  chr27_23135484     AAsi    C    A        0      0        2 
  27  chr27_23135484     AKia    C    A        0      0        2 
  27  chr27_23135484     AOna    C    A        0      0        2 
  27  chr27_23135484     ASom    C    A        0      0        2 
  27  chr27_23135484     HCab    C    A        0      0        2 
  27  chr27_23135484     HPrz    C    A        0      0        2 
  27  chr27_23135484     ZBoe    C    A      0.5      1        2 
  27  chr27_23135484     ZGre    C    A        1      2        2 
  27  chr27_23135484     ZHar    C    A        0      0        2 
  27  chr27_23135484   Sample    C    A        0      0        2 
  27  chr27_23149030     AAsi    A    C        0      0        2 
  27  chr27_23149030     AKia    A    C        0      0        2 
  27  chr27_23149030     AOna    A    C        0      0        2 
  27  chr27_23149030     ASom    A    C        0      0        2 
  27  chr27_23149030     HCab    A    C        0      0        2 
  27  chr27_23149030     HPrz    A    C        0      0        2 
  27  chr27_23149030     ZBoe    A    C        0      0        2 
  27  chr27_23149030     ZGre    A    C        0      0        2 
  27  chr27_23149030     ZHar    A    C      0.5      1        2 
  27  chr27_23149030   Sample    A    C        0      0        2 
  27  chr27_23204487     AAsi    C    G        0      0        2 
  27  chr27_23204487     AKia    C    G        0      0        2 
  27  chr27_23204487     AOna    C    G        0      0        2 
  27  chr27_23204487     ASom    C    G        0      0        2 
  27  chr27_23204487     HCab    C    G        0      0        2 
  27  chr27_23204487     HPrz    C    G        0      0        2 
  27  chr27_23204487     ZBoe    C    G      0.5      1        2 
  27  chr27_23204487     ZGre    C    G        0      0        2 
  27  chr27_23204487     ZHar    C    G        0      0        2 
  27  chr27_23204487   Sample    C    G        0      0        2 
  27  chr27_23208900     AAsi    G    T        0      0        2 
  27  chr27_23208900     AKia    G    T        0      0        2 
  27  chr27_23208900     AOna    G    T      0.5      1        2 
  27  chr27_23208900     ASom    G    T        0      0        2 
  27  chr27_23208900     HCab    G    T        0      0        2 
  27  chr27_23208900     HPrz    G    T        0      0        2 
  27  chr27_23208900     ZBoe    G    T        0      0        2 
  27  chr27_23208900     ZGre    G    T        0      0        2 
  27  chr27_23208900     ZHar    G    T        0      0        2 
  27  chr27_23208900   Sample    G    T        0      0        2 
  27  chr27_23222668     AAsi    G    T        1      2        2 
  27  chr27_23222668     AKia    G    T        0      0        2 
  27  chr27_23222668     AOna    G    T        0      0        2 
  27  chr27_23222668     ASom    G    T        1      2        2 
  27  chr27_23222668     HCab    G    T        0      0        2 
  27  chr27_23222668     HPrz    G    T        0      0        2 
  27  chr27_23222668     ZBoe    G    T        0      0        2 
  27  chr27_23222668     ZGre    G    T        0      0        2 
  27  chr27_23222668     ZHar    G    T        0      0        2 
  27  chr27_23222668   Sample    G    T        1      2        2 
  27  chr27_23224141     AAsi    C    A        1      2        2 
  27  chr27_23224141     AKia    C    A        1      2        2 
  27  chr27_23224141     AOna    C    A        1      2        2 
  27  chr27_23224141     ASom    C    A        1      2        2 
  27  chr27_23224141     HCab    C    A        0      0        2 
  27  chr27_23224141     HPrz    C    A        0      0        2 
  27  chr27_23224141     ZBoe    C    A        0      0        2 
  27  chr27_23224141     ZGre    C    A        0      0        2 
  27  chr27_23224141     ZHar    C    A        0      0        2 
  27  chr27_23224141   Sample    C    A        1      2        2 
  27  chr27_23229419     AAsi    T    G        0      0        2 
  27  chr27_23229419     AKia    T    G      0.5      1        2 
  27  chr27_23229419     AOna    T    G        0      0        2 
  27  chr27_23229419     ASom    T    G        0      0        2 
  27  chr27_23229419     HCab    T    G        0      0        2 
  27  chr27_23229419     HPrz    T    G        0      0        2 
  27  chr27_23229419     ZBoe    T    G        0      0        2 
  27  chr27_23229419     ZGre    T    G        0      0        2 
  27  chr27_23229419     ZHar    T    G        0      0        2 
  27  chr27_23229419   Sample    T    G        0      0        2 
  27  chr27_23253190     AAsi    A    T        0      0        2 
  27  chr27_23253190     AKia    A    T        0      0        2 
  27  chr27_23253190     AOna    A    T        0      0        2 
  27  chr27_23253190     ASom    A    T        0      0        2 
  27  chr27_23253190     HCab    A    T        1      2        2 
  27  chr27_23253190     HPrz    A    T        1      2        2 
  27  chr27_23253190     ZBoe    A    T        0      0        2 
  27  chr27_23253190     ZGre    A    T        0      0        2 
  27  chr27_23253190     ZHar    A    T        0      0        2 
  27  chr27_23253190   Sample    A    T        0      0        2 
  27  chr27_23289967     AAsi    G    C        0      0        2 
  27  chr27_23289967     AKia    G    C        0      0        2 
  27  chr27_23289967     AOna    G    C        0      0        2 
  27  chr27_23289967     ASom    G    C        0      0        2 
  27  chr27_23289967     HCab    G    C      0.5      1        2 
  27  chr27_23289967     HPrz    G    C        1      2        2 
  27  chr27_23289967     ZBoe    G    C        0      0        2 
  27  chr27_23289967     ZGre    G    C        0      0        2 
  27  chr27_23289967     ZHar    G    C        0      0        2 
  27  chr27_23289967   Sample    G    C        0      0        2 
  27  chr27_23301000     AAsi    G    T        0      0        2 
  27  chr27_23301000     AKia    G    T        0      0        2 
  27  chr27_23301000     AOna    G    T        0      0        2 
  27  chr27_23301000     ASom    G    T        0      0        2 
  27  chr27_23301000     HCab    G    T        0      0        2 
  27  chr27_23301000     HPrz    G    T        0      0        2 
  27  chr27_23301000     ZBoe    G    T        0      0        2 
  27  chr27_23301000     ZGre    G    T        1      2        2 
  27  chr27_23301000     ZHar    G    T        0      0        2 
  27  chr27_23301000   Sample    G    T        0      0        2 
  27  chr27_23314761     AAsi    T    A        1      2        2 
  27  chr27_23314761     AKia    T    A        0      0        2 
  27  chr27_23314761     AOna    T    A        0      0        2 
  27  chr27_23314761     ASom    T    A        0      0        2 
  27  chr27_23314761     HCab    T    A        0      0        2 
  27  chr27_23314761     HPrz    T    A        0      0        2 
  27  chr27_23314761     ZBoe    T    A        0      0        2 
  27  chr27_23314761     ZGre    T    A        0      0        2 
  27  chr27_23314761     ZHar    T    A        0      0        2 
  27  chr27_23314761   Sample    T    A        1      2        2 
  27  chr27_23315507     AAsi    C    A        0      0        2 
  27  chr27_23315507     AKia    C    A        0      0        2 
  27  chr27_23315507     AOna    C    A        0      0        2 
  27  chr27_23315507     ASom    C    A        0      0        2 
  27  chr27_23315507     HCab    C    A        0      0        2 
  27  chr27_23315507     HPrz    C    A        0      0        2 
  27  chr27_23315507     ZBoe    C    A        0      0        2 
  27  chr27_23315507     ZGre    C    A        1      2        2 
  27  chr27_23315507     ZHar    C    A        0      0        2 
  27  chr27_23315507   Sample    C    A        0      0        2 
  27  chr27_23334446     AAsi    T    A        0      0        2 
  27  chr27_23334446     AKia    T    A        0      0        2 
  27  chr27_23334446     AOna    T    A      0.5      1        2 
  27  chr27_23334446     ASom    T    A        0      0        2 
  27  chr27_23334446     HCab    T    A        0      0        2 
  27  chr27_23334446     HPrz    T    A        0      0        2 
  27  chr27_23334446     ZBoe    T    A        0      0        2 
  27  chr27_23334446     ZGre    T    A        0      0        2 
  27  chr27_23334446     ZHar    T    A        0      0        2 
  27  chr27_23334446   Sample    T    A        0      0        2 
  27  chr27_23335812     AAsi    T    A        0      0        2 
  27  chr27_23335812     AKia    T    A        0      0        2 
  27  chr27_23335812     AOna    T    A        0      0        2 
  27  chr27_23335812     ASom    T    A        0      0        2 
  27  chr27_23335812     HCab    T    A      0.5      1        2 
  27  chr27_23335812     HPrz    T    A        0      0        2 
  27  chr27_23335812     ZBoe    T    A        0      0        2 
  27  chr27_23335812     ZGre    T    A        0      0        2 
  27  chr27_23335812     ZHar    T    A        0      0        2 
  27  chr27_23335812   Sample    T    A        0      0        2 
  27  chr27_23342798     AAsi    G    C        1      2        2 
  27  chr27_23342798     AKia    G    C        0      0        2 
  27  chr27_23342798     AOna    G    C        0      0        2 
  27  chr27_23342798     ASom    G    C        1      2        2 
  27  chr27_23342798     HCab    G    C        0      0        2 
  27  chr27_23342798     HPrz    G    C        0      0        2 
  27  chr27_23342798     ZBoe    G    C        0      0        2 
  27  chr27_23342798     ZGre    G    C        0      0        2 
  27  chr27_23342798     ZHar    G    C        0      0        2 
  27  chr27_23342798   Sample    G    C        1      2        2 
  27  chr27_23381460     AAsi    C    A        0      0        2 
  27  chr27_23381460     AKia    C    A      0.5      1        2 
  27  chr27_23381460     AOna    C    A        0      0        2 
  27  chr27_23381460     ASom    C    A        0      0        2 
  27  chr27_23381460     HCab    C    A        0      0        2 
  27  chr27_23381460     HPrz    C    A        0      0        2 
  27  chr27_23381460     ZBoe    C    A        0      0        2 
  27  chr27_23381460     ZGre    C    A        0      0        2 
  27  chr27_23381460     ZHar    C    A        0      0        2 
  27  chr27_23381460   Sample    C    A        0      0        2 
  27  chr27_23382752     AAsi    G    C        0      0        2 
  27  chr27_23382752     AKia    G    C        0      0        2 
  27  chr27_23382752     AOna    G    C        0      0        2 
  27  chr27_23382752     ASom    G    C        0      0        2 
  27  chr27_23382752     HCab    G    C        0      0        2 
  27  chr27_23382752     HPrz    G    C      0.5      1        2 
  27  chr27_23382752     ZBoe    G    C        0      0        2 
  27  chr27_23382752     ZGre    G    C        0      0        2 
  27  chr27_23382752     ZHar    G    C        0      0        2 
  27  chr27_23382752   Sample    G    C        0      0        2 
  27  chr27_23429847     AAsi    T    G        0      0        2 
  27  chr27_23429847     AKia    T    G        0      0        2 
  27  chr27_23429847     AOna    T    G        0      0        2 
  27  chr27_23429847     ASom    T    G        0      0        2 
  27  chr27_23429847     HCab    T    G        1      2        2 
  27  chr27_23429847     HPrz    T    G        1      2        2 
  27  chr27_23429847     ZBoe    T    G        0      0        2 
  27  chr27_23429847     ZGre    T    G        0      0        2 
  27  chr27_23429847     ZHar    T    G        0      0        2 
  27  chr27_23429847   Sample    T    G        0      0        2 
  27  chr27_23449374     AAsi    G    C        0      0        2 
  27  chr27_23449374     AKia    G    C        0      0        2 
  27  chr27_23449374     AOna    G    C        0      0        2 
  27  chr27_23449374     ASom    G    C        0      0        2 
  27  chr27_23449374     HCab    G    C        0      0        2 
  27  chr27_23449374     HPrz    G    C        0      0        2 
  27  chr27_23449374     ZBoe    G    C        0      0        2 
  27  chr27_23449374     ZGre    G    C        0      0        2 
  27  chr27_23449374     ZHar    G    C      0.5      1        2 
  27  chr27_23449374   Sample    G    C        0      0        2 
  27  chr27_23461603     AAsi    T    A        0      0        2 
  27  chr27_23461603     AKia    T    A        0      0        2 
  27  chr27_23461603     AOna    T    A        1      2        2 
  27  chr27_23461603     ASom    T    A        0      0        2 
  27  chr27_23461603     HCab    T    A        0      0        2 
  27  chr27_23461603     HPrz    T    A        0      0        2 
  27  chr27_23461603     ZBoe    T    A        0      0        2 
  27  chr27_23461603     ZGre    T    A        0      0        2 
  27  chr27_23461603     ZHar    T    A        0      0        2 
  27  chr27_23461603   Sample    T    A        0      0        2 
  27  chr27_23518295     AAsi    G    C        0      0        2 
  27  chr27_23518295     AKia    G    C        0      0        2 
  27  chr27_23518295     AOna    G    C        0      0        2 
  27  chr27_23518295     ASom    G    C        0      0        2 
  27  chr27_23518295     HCab    G    C      0.5      1        2 
  27  chr27_23518295     HPrz    G    C      0.5      1        2 
  27  chr27_23518295     ZBoe    G    C        0      0        2 
  27  chr27_23518295     ZGre    G    C        0      0        2 
  27  chr27_23518295     ZHar    G    C        0      0        2 
  27  chr27_23518295   Sample    G    C        0      0        2 
  27  chr27_23528659     AAsi    T    A        0      0        2 
  27  chr27_23528659     AKia    T    A        0      0        2 
  27  chr27_23528659     AOna    T    A        0      0        2 
  27  chr27_23528659     ASom    T    A        0      0        2 
  27  chr27_23528659     HCab    T    A      0.5      1        2 
  27  chr27_23528659     HPrz    T    A      0.5      1        2 
  27  chr27_23528659     ZBoe    T    A        0      0        2 
  27  chr27_23528659     ZGre    T    A        0      0        2 
  27  chr27_23528659     ZHar    T    A        0      0        2 
  27  chr27_23528659   Sample    T    A        0      0        2 
  27  chr27_23542420     AAsi    C    A        1      2        2 
  27  chr27_23542420     AKia    C    A        1      2        2 
  27  chr27_23542420     AOna    C    A        1      2        2 
  27  chr27_23542420     ASom    C    A        1      2        2 
  27  chr27_23542420     HCab    C    A        0      0        2 
  27  chr27_23542420     HPrz    C    A        0      0        2 
  27  chr27_23542420     ZBoe    C    A        0      0        2 
  27  chr27_23542420     ZGre    C    A        0      0        2 
  27  chr27_23542420     ZHar    C    A        0      0        2 
  27  chr27_23542420   Sample    C    A        1      2        2 
  27  chr27_23555484     AAsi    A    T        0      0        2 
  27  chr27_23555484     AKia    A    T        0      0        2 
  27  chr27_23555484     AOna    A    T      0.5      1        2 
  27  chr27_23555484     ASom    A    T        0      0        2 
  27  chr27_23555484     HCab    A    T        0      0        2 
  27  chr27_23555484     HPrz    A    T        0      0        2 
  27  chr27_23555484     ZBoe    A    T        0      0        2 
  27  chr27_23555484     ZGre    A    T        0      0        2 
  27  chr27_23555484     ZHar    A    T        0      0        2 
  27  chr27_23555484   Sample    A    T        0      0        2 
  27  chr27_23575141     AAsi    C    G        0      0        2 
  27  chr27_23575141     AKia    C    G        0      0        2 
  27  chr27_23575141     AOna    C    G        0      0        2 
  27  chr27_23575141     ASom    C    G        0      0        2 
  27  chr27_23575141     HCab    C    G        1      2        2 
  27  chr27_23575141     HPrz    C    G        1      2        2 
  27  chr27_23575141     ZBoe    C    G        0      0        2 
  27  chr27_23575141     ZGre    C    G        0      0        2 
  27  chr27_23575141     ZHar    C    G        0      0        2 
  27  chr27_23575141   Sample    C    G        0      0        2 
  27  chr27_23589908     AAsi    C    A      0.5      1        2 
  27  chr27_23589908     AKia    C    A        0      0        2 
  27  chr27_23589908     AOna    C    A        0      0        2 
  27  chr27_23589908     ASom    C    A        1      2        2 
  27  chr27_23589908     HCab    C    A        0      0        2 
  27  chr27_23589908     HPrz    C    A        0      0        2 
  27  chr27_23589908     ZBoe    C    A        0      0        2 
  27  chr27_23589908     ZGre    C    A        0      0        2 
  27  chr27_23589908     ZHar    C    A        0      0        2 
  27  chr27_23589908   Sample    C    A        1      2        2 
  27  chr27_23603171     AAsi    C    A        0      0        2 
  27  chr27_23603171     AKia    C    A        1      2        2 
  27  chr27_23603171     AOna    C    A        0      0        2 
  27  chr27_23603171     ASom    C    A        0      0        2 
  27  chr27_23603171     HCab    C    A        0      0        2 
  27  chr27_23603171     HPrz    C    A        0      0        2 
  27  chr27_23603171     ZBoe    C    A        0      0        2 
  27  chr27_23603171     ZGre    C    A        0      0        2 
  27  chr27_23603171     ZHar    C    A        0      0        2 
  27  chr27_23603171   Sample    C    A        0      0        2 
  27  chr27_23630234     AAsi    T    A        0      0        2 
  27  chr27_23630234     AKia    T    A        0      0        2 
  27  chr27_23630234     AOna    T    A        0      0        2 
  27  chr27_23630234     ASom    T    A        0      0        2 
  27  chr27_23630234     HCab    T    A        0      0        2 
  27  chr27_23630234     HPrz    T    A        0      0        2 
  27  chr27_23630234     ZBoe    T    A        0      0        2 
  27  chr27_23630234     ZGre    T    A      0.5      1        2 
  27  chr27_23630234     ZHar    T    A        0      0        2 
  27  chr27_23630234   Sample    T    A        0      0        2 
  27  chr27_23631600     AAsi    T    G        0      0        2 
  27  chr27_23631600     AKia    T    G        0      0        2 
  27  chr27_23631600     AOna    T    G        0      0        2 
  27  chr27_23631600     ASom    T    G        0      0        2 
  27  chr27_23631600     HCab    T    G        0      0        2 
  27  chr27_23631600     HPrz    T    G        1      2        2 
  27  chr27_23631600     ZBoe    T    G        0      0        2 
  27  chr27_23631600     ZGre    T    G        0      0        2 
  27  chr27_23631600     ZHar    T    G        0      0        2 
  27  chr27_23631600   Sample    T    G        0      0        2 
  27  chr27_23660787     AAsi    G    T        0      0        2 
  27  chr27_23660787     AKia    G    T        0      0        2 
  27  chr27_23660787     AOna    G    T        0      0        2 
  27  chr27_23660787     ASom    G    T        0      0        2 
  27  chr27_23660787     HCab    G    T        0      0        2 
  27  chr27_23660787     HPrz    G    T        0      0        2 
  27  chr27_23660787     ZBoe    G    T        0      0        2 
  27  chr27_23660787     ZGre    G    T        0      0        2 
  27  chr27_23660787     ZHar    G    T      0.5      1        2 
  27  chr27_23660787   Sample    G    T        0      0        2 
  27  chr27_23666096     AAsi    A    T        0      0        2 
  27  chr27_23666096     AKia    A    T        1      2        2 
  27  chr27_23666096     AOna    A    T        0      0        2 
  27  chr27_23666096     ASom    A    T        0      0        2 
  27  chr27_23666096     HCab    A    T        0      0        2 
  27  chr27_23666096     HPrz    A    T        0      0        2 
  27  chr27_23666096     ZBoe    A    T        0      0        2 
  27  chr27_23666096     ZGre    A    T        0      0        2 
  27  chr27_23666096     ZHar    A    T        0      0        2 
  27  chr27_23666096   Sample    A    T        0      0        2 
  27  chr27_23673023     AAsi    G    T        0      0        2 
  27  chr27_23673023     AKia    G    T        0      0        2 
  27  chr27_23673023     AOna    G    T        0      0        2 
  27  chr27_23673023     ASom    G    T        0      0        2 
  27  chr27_23673023     HCab    G    T        0      0        2 
  27  chr27_23673023     HPrz    G    T        0      0        2 
  27  chr27_23673023     ZBoe    G    T        1      2        2 
  27  chr27_23673023     ZGre    G    T        0      0        2 
  27  chr27_23673023     ZHar    G    T        0      0        2 
  27  chr27_23673023   Sample    G    T        0      0        2 
  27  chr27_23717120     AAsi    T    G        0      0        2 
  27  chr27_23717120     AKia    T    G      0.5      1        2 
  27  chr27_23717120     AOna    T    G        0      0        2 
  27  chr27_23717120     ASom    T    G        0      0        2 
  27  chr27_23717120     HCab    T    G        0      0        2 
  27  chr27_23717120     HPrz    T    G        0      0        2 
  27  chr27_23717120     ZBoe    T    G        0      0        2 
  27  chr27_23717120     ZGre    T    G        0      0        2 
  27  chr27_23717120     ZHar    T    G        0      0        2 
  27  chr27_23717120   Sample    T    G        0      0        2 
  27  chr27_23735418     AAsi    T    A        0      0        2 
  27  chr27_23735418     AKia    T    A        0      0        2 
  27  chr27_23735418     AOna    T    A        0      0        2 
  27  chr27_23735418     ASom    T    A        0      0        2 
  27  chr27_23735418     HCab    T    A        0      0        2 
  27  chr27_23735418     HPrz    T    A        0      0        2 
  27  chr27_23735418     ZBoe    T    A      0.5      1        2 
  27  chr27_23735418     ZGre    T    A        0      0        2 
  27  chr27_23735418     ZHar    T    A        0      0        2 
  27  chr27_23735418   Sample    T    A        0      0        2 
  27  chr27_23737072     AAsi    C    G        0      0        2 
  27  chr27_23737072     AKia    C    G        0      0        2 
  27  chr27_23737072     AOna    C    G        0      0        2 
  27  chr27_23737072     ASom    C    G        0      0        2 
  27  chr27_23737072     HCab    C    G        0      0        2 
  27  chr27_23737072     HPrz    C    G        0      0        2 
  27  chr27_23737072     ZBoe    C    G        1      2        2 
  27  chr27_23737072     ZGre    C    G        0      0        2 
  27  chr27_23737072     ZHar    C    G        0      0        2 
  27  chr27_23737072   Sample    C    G        0      0        2 
  27  chr27_23759271     AAsi    A    T        0      0        2 
  27  chr27_23759271     AKia    A    T        0      0        2 
  27  chr27_23759271     AOna    A    T        0      0        2 
  27  chr27_23759271     ASom    A    T        0      0        2 
  27  chr27_23759271     HCab    A    T        1      2        2 
  27  chr27_23759271     HPrz    A    T        1      2        2 
  27  chr27_23759271     ZBoe    A    T        0      0        2 
  27  chr27_23759271     ZGre    A    T        0      0        2 
  27  chr27_23759271     ZHar    A    T        0      0        2 
  27  chr27_23759271   Sample    A    T        0      0        2 
  27  chr27_23759649     AAsi    G    C        0      0        2 
  27  chr27_23759649     AKia    G    C        0      0        2 
  27  chr27_23759649     AOna    G    C        0      0        2 
  27  chr27_23759649     ASom    G    C        0      0        2 
  27  chr27_23759649     HCab    G    C        0      0        2 
  27  chr27_23759649     HPrz    G    C        0      0        2 
  27  chr27_23759649     ZBoe    G    C        0      0        2 
  27  chr27_23759649     ZGre    G    C      0.5      1        2 
  27  chr27_23759649     ZHar    G    C        0      0        2 
  27  chr27_23759649   Sample    G    C        0      0        2 
  27  chr27_23791578     AAsi    G    C        0      0        2 
  27  chr27_23791578     AKia    G    C        0      0        2 
  27  chr27_23791578     AOna    G    C        0      0        2 
  27  chr27_23791578     ASom    G    C        0      0        2 
  27  chr27_23791578     HCab    G    C        0      0        2 
  27  chr27_23791578     HPrz    G    C        0      0        2 
  27  chr27_23791578     ZBoe    G    C        0      0        2 
  27  chr27_23791578     ZGre    G    C        0      0        2 
  27  chr27_23791578     ZHar    G    C      0.5      1        2 
  27  chr27_23791578   Sample    G    C        0      0        2 
  27  chr27_23801674     AAsi    A    T        0      0        2 
  27  chr27_23801674     AKia    A    T        0      0        2 
  27  chr27_23801674     AOna    A    T        0      0        2 
  27  chr27_23801674     ASom    A    T        0      0        2 
  27  chr27_23801674     HCab    A    T        1      2        2 
  27  chr27_23801674     HPrz    A    T        1      2        2 
  27  chr27_23801674     ZBoe    A    T        0      0        2 
  27  chr27_23801674     ZGre    A    T        0      0        2 
  27  chr27_23801674     ZHar    A    T        0      0        2 
  27  chr27_23801674   Sample    A    T        0      0        2 
  27  chr27_23803097     AAsi    G    C        0      0        2 
  27  chr27_23803097     AKia    G    C        0      0        2 
  27  chr27_23803097     AOna    G    C        0      0        2 
  27  chr27_23803097     ASom    G    C        0      0        2 
  27  chr27_23803097     HCab    G    C        1      2        2 
  27  chr27_23803097     HPrz    G    C        1      2        2 
  27  chr27_23803097     ZBoe    G    C        0      0        2 
  27  chr27_23803097     ZGre    G    C        0      0        2 
  27  chr27_23803097     ZHar    G    C        0      0        2 
  27  chr27_23803097   Sample    G    C        0      0        2 
  27  chr27_23877782     AAsi    C    A        0      0        2 
  27  chr27_23877782     AKia    C    A        0      0        2 
  27  chr27_23877782     AOna    C    A        0      0        2 
  27  chr27_23877782     ASom    C    A        0      0        2 
  27  chr27_23877782     HCab    C    A        0      0        2 
  27  chr27_23877782     HPrz    C    A        0      0        2 
  27  chr27_23877782     ZBoe    C    A      0.5      1        2 
  27  chr27_23877782     ZGre    C    A        0      0        2 
  27  chr27_23877782     ZHar    C    A        0      0        2 
  27  chr27_23877782   Sample    C    A        0      0        2 
  27  chr27_23912208     AAsi    C    A        0      0        2 
  27  chr27_23912208     AKia    C    A        0      0        2 
  27  chr27_23912208     AOna    C    A        0      0        2 
  27  chr27_23912208     ASom    C    A        1      2        2 
  27  chr27_23912208     HCab    C    A        0      0        2 
  27  chr27_23912208     HPrz    C    A        0      0        2 
  27  chr27_23912208     ZBoe    C    A        0      0        2 
  27  chr27_23912208     ZGre    C    A        0      0        2 
  27  chr27_23912208     ZHar    C    A        0      0        2 
  27  chr27_23912208   Sample    C    A        0      0        2 
  27  chr27_23922315     AAsi    C    G        0      0        2 
  27  chr27_23922315     AKia    C    G        0      0        2 
  27  chr27_23922315     AOna    C    G        0      0        2 
  27  chr27_23922315     ASom    C    G        0      0        2 
  27  chr27_23922315     HCab    C    G        1      2        2 
  27  chr27_23922315     HPrz    C    G        1      2        2 
  27  chr27_23922315     ZBoe    C    G        0      0        2 
  27  chr27_23922315     ZGre    C    G        0      0        2 
  27  chr27_23922315     ZHar    C    G        0      0        2 
  27  chr27_23922315   Sample    C    G        0      0        2 
  27  chr27_23967476     AAsi    A    T        0      0        2 
  27  chr27_23967476     AKia    A    T        0      0        2 
  27  chr27_23967476     AOna    A    T        1      2        2 
  27  chr27_23967476     ASom    A    T        0      0        2 
  27  chr27_23967476     HCab    A    T        0      0        2 
  27  chr27_23967476     HPrz    A    T        0      0        2 
  27  chr27_23967476     ZBoe    A    T        0      0        2 
  27  chr27_23967476     ZGre    A    T        0      0        2 
  27  chr27_23967476     ZHar    A    T        0      0        2 
  27  chr27_23967476   Sample    A    T        0      0        2 
  27  chr27_23977606     AAsi    A    C        0      0        2 
  27  chr27_23977606     AKia    A    C        0      0        2 
  27  chr27_23977606     AOna    A    C        0      0        2 
  27  chr27_23977606     ASom    A    C        0      0        2 
  27  chr27_23977606     HCab    A    C        1      2        2 
  27  chr27_23977606     HPrz    A    C        1      2        2 
  27  chr27_23977606     ZBoe    A    C        0      0        2 
  27  chr27_23977606     ZGre    A    C        0      0        2 
  27  chr27_23977606     ZHar    A    C        0      0        2 
  27  chr27_23977606   Sample    A    C        0      0        2 
  27  chr27_23985825     AAsi    G    C        0      0        2 
  27  chr27_23985825     AKia    G    C      0.5      1        2 
  27  chr27_23985825     AOna    G    C        0      0        2 
  27  chr27_23985825     ASom    G    C        0      0        2 
  27  chr27_23985825     HCab    G    C        0      0        2 
  27  chr27_23985825     HPrz    G    C        0      0        2 
  27  chr27_23985825     ZBoe    G    C        0      0        2 
  27  chr27_23985825     ZGre    G    C        0      0        2 
  27  chr27_23985825     ZHar    G    C        0      0        2 
  27  chr27_23985825   Sample    G    C        0      0        2 
  27  chr27_23997973     AAsi    G    T        0      0        2 
  27  chr27_23997973     AKia    G    T        0      0        2 
  27  chr27_23997973     AOna    G    T        0      0        2 
  27  chr27_23997973     ASom    G    T        0      0        2 
  27  chr27_23997973     HCab    G    T      0.5      1        2 
  27  chr27_23997973     HPrz    G    T        0      0        2 
  27  chr27_23997973     ZBoe    G    T        0      0        2 
  27  chr27_23997973     ZGre    G    T        0      0        2 
  27  chr27_23997973     ZHar    G    T        0      0        2 
  27  chr27_23997973   Sample    G    T        0      0        2 
  27  chr27_24000494     AAsi    C    A        0      0        2 
  27  chr27_24000494     AKia    C    A        0      0        2 
  27  chr27_24000494     AOna    C    A        0      0        2 
  27  chr27_24000494     ASom    C    A      0.5      1        2 
  27  chr27_24000494     HCab    C    A        0      0        2 
  27  chr27_24000494     HPrz    C    A        0      0        2 
  27  chr27_24000494     ZBoe    C    A        0      0        2 
  27  chr27_24000494     ZGre    C    A        0      0        2 
  27  chr27_24000494     ZHar    C    A        0      0        2 
  27  chr27_24000494   Sample    C    A        0      0        2 
  27  chr27_24001342     AAsi    G    C        0      0        2 
  27  chr27_24001342     AKia    G    C        0      0        2 
  27  chr27_24001342     AOna    G    C        0      0        2 
  27  chr27_24001342     ASom    G    C        0      0        2 
  27  chr27_24001342     HCab    G    C        0      0        2 
  27  chr27_24001342     HPrz    G    C      0.5      1        2 
  27  chr27_24001342     ZBoe    G    C        0      0        2 
  27  chr27_24001342     ZGre    G    C        0      0        2 
  27  chr27_24001342     ZHar    G    C        0      0        2 
  27  chr27_24001342   Sample    G    C        0      0        2 
  27  chr27_24018210     AAsi    C    A        0      0        2 
  27  chr27_24018210     AKia    C    A        0      0        2 
  27  chr27_24018210     AOna    C    A        0      0        2 
  27  chr27_24018210     ASom    C    A        0      0        2 
  27  chr27_24018210     HCab    C    A        0      0        2 
  27  chr27_24018210     HPrz    C    A        0      0        2 
  27  chr27_24018210     ZBoe    C    A        0      0        2 
  27  chr27_24018210     ZGre    C    A        1      2        2 
  27  chr27_24018210     ZHar    C    A        0      0        2 
  27  chr27_24018210   Sample    C    A        0      0        2 
  27  chr27_24034667     AAsi    C    G        0      0        2 
  27  chr27_24034667     AKia    C    G        0      0        2 
  27  chr27_24034667     AOna    C    G        0      0        2 
  27  chr27_24034667     ASom    C    G        0      0        2 
  27  chr27_24034667     HCab    C    G      0.5      1        2 
  27  chr27_24034667     HPrz    C    G      0.5      1        2 
  27  chr27_24034667     ZBoe    C    G        0      0        2 
  27  chr27_24034667     ZGre    C    G        0      0        2 
  27  chr27_24034667     ZHar    C    G        0      0        2 
  27  chr27_24034667   Sample    C    G        0      0        2 
  27  chr27_24067721     AAsi    A    C        0      0        2 
  27  chr27_24067721     AKia    A    C        0      0        2 
  27  chr27_24067721     AOna    A    C        0      0        2 
  27  chr27_24067721     ASom    A    C        0      0        2 
  27  chr27_24067721     HCab    A    C        1      2        2 
  27  chr27_24067721     HPrz    A    C        1      2        2 
  27  chr27_24067721     ZBoe    A    C        0      0        2 
  27  chr27_24067721     ZGre    A    C        0      0        2 
  27  chr27_24067721     ZHar    A    C        0      0        2 
  27  chr27_24067721   Sample    A    C        0      0        2 
  27  chr27_24080767     AAsi    G    T        0      0        2 
  27  chr27_24080767     AKia    G    T        0      0        2 
  27  chr27_24080767     AOna    G    T        0      0        2 
  27  chr27_24080767     ASom    G    T      0.5      1        2 
  27  chr27_24080767     HCab    G    T        0      0        2 
  27  chr27_24080767     HPrz    G    T        0      0        2 
  27  chr27_24080767     ZBoe    G    T        0      0        2 
  27  chr27_24080767     ZGre    G    T        0      0        2 
  27  chr27_24080767     ZHar    G    T        0      0        2 
  27  chr27_24080767   Sample    G    T        0      0        2 
  27  chr27_24094988     AAsi    A    C        0      0        2 
  27  chr27_24094988     AKia    A    C        0      0        2 
  27  chr27_24094988     AOna    A    C        0      0        2 
  27  chr27_24094988     ASom    A    C        0      0        2 
  27  chr27_24094988     HCab    A    C        0      0        2 
  27  chr27_24094988     HPrz    A    C      0.5      1        2 
  27  chr27_24094988     ZBoe    A    C        0      0        2 
  27  chr27_24094988     ZGre    A    C        0      0        2 
  27  chr27_24094988     ZHar    A    C        0      0        2 
  27  chr27_24094988   Sample    A    C        0      0        2 
  27  chr27_24114627     AAsi    C    G        0      0        2 
  27  chr27_24114627     AKia    C    G        0      0        2 
  27  chr27_24114627     AOna    C    G        0      0        2 
  27  chr27_24114627     ASom    C    G      0.5      1        2 
  27  chr27_24114627     HCab    C    G        0      0        2 
  27  chr27_24114627     HPrz    C    G        0      0        2 
  27  chr27_24114627     ZBoe    C    G        0      0        2 
  27  chr27_24114627     ZGre    C    G        0      0        2 
  27  chr27_24114627     ZHar    C    G        0      0        2 
  27  chr27_24114627   Sample    C    G        0      0        2 
  27  chr27_24121507     AAsi    A    T        0      0        2 
  27  chr27_24121507     AKia    A    T      0.5      1        2 
  27  chr27_24121507     AOna    A    T        0      0        2 
  27  chr27_24121507     ASom    A    T        0      0        2 
  27  chr27_24121507     HCab    A    T        0      0        2 
  27  chr27_24121507     HPrz    A    T        0      0        2 
  27  chr27_24121507     ZBoe    A    T        1      2        2 
  27  chr27_24121507     ZGre    A    T        1      2        2 
  27  chr27_24121507     ZHar    A    T        1      2        2 
  27  chr27_24121507   Sample    A    T        0      0        2 
  27  chr27_24133528     AAsi    G    T        0      0        2 
  27  chr27_24133528     AKia    G    T        0      0        2 
  27  chr27_24133528     AOna    G    T        0      0        2 
  27  chr27_24133528     ASom    G    T        0      0        2 
  27  chr27_24133528     HCab    G    T        0      0        2 
  27  chr27_24133528     HPrz    G    T        0      0        2 
  27  chr27_24133528     ZBoe    G    T      0.5      1        2 
  27  chr27_24133528     ZGre    G    T        0      0        2 
  27  chr27_24133528     ZHar    G    T        0      0        2 
  27  chr27_24133528   Sample    G    T        0      0        2 
  27  chr27_24153111     AAsi    C    A        0      0        2 
  27  chr27_24153111     AKia    C    A        0      0        2 
  27  chr27_24153111     AOna    C    A        0      0        2 
  27  chr27_24153111     ASom    C    A        0      0        2 
  27  chr27_24153111     HCab    C    A      0.5      1        2 
  27  chr27_24153111     HPrz    C    A        1      2        2 
  27  chr27_24153111     ZBoe    C    A        0      0        2 
  27  chr27_24153111     ZGre    C    A        0      0        2 
  27  chr27_24153111     ZHar    C    A        0      0        2 
  27  chr27_24153111   Sample    C    A        0      0        2 
  27  chr27_24155999     AAsi    T    G        0      0        2 
  27  chr27_24155999     AKia    T    G        0      0        2 
  27  chr27_24155999     AOna    T    G      0.5      1        2 
  27  chr27_24155999     ASom    T    G        0      0        2 
  27  chr27_24155999     HCab    T    G        0      0        2 
  27  chr27_24155999     HPrz    T    G        0      0        2 
  27  chr27_24155999     ZBoe    T    G        0      0        2 
  27  chr27_24155999     ZGre    T    G        0      0        2 
  27  chr27_24155999     ZHar    T    G        0      0        2 
  27  chr27_24155999   Sample    T    G        0      0        2 
  27  chr27_24156270     AAsi    A    T        0      0        2 
  27  chr27_24156270     AKia    A    T        0      0        2 
  27  chr27_24156270     AOna    A    T        0      0        2 
  27  chr27_24156270     ASom    A    T        0      0        2 
  27  chr27_24156270     HCab    A    T        0      0        2 
  27  chr27_24156270     HPrz    A    T        0      0        2 
  27  chr27_24156270     ZBoe    A    T        0      0        2 
  27  chr27_24156270     ZGre    A    T      0.5      1        2 
  27  chr27_24156270     ZHar    A    T        0      0        2 
  27  chr27_24156270   Sample    A    T        0      0        2 
  27  chr27_24157233     AAsi    G    C        0      0        2 
  27  chr27_24157233     AKia    G    C        0      0        2 
  27  chr27_24157233     AOna    G    C      0.5      1        2 
  27  chr27_24157233     ASom    G    C        0      0        2 
  27  chr27_24157233     HCab    G    C        0      0        2 
  27  chr27_24157233     HPrz    G    C        0      0        2 
  27  chr27_24157233     ZBoe    G    C        0      0        2 
  27  chr27_24157233     ZGre    G    C        0      0        2 
  27  chr27_24157233     ZHar    G    C        0      0        2 
  27  chr27_24157233   Sample    G    C        0      0        2 
  27  chr27_24176423     AAsi    A    T        0      0        2 
  27  chr27_24176423     AKia    A    T        0      0        2 
  27  chr27_24176423     AOna    A    T        0      0        2 
  27  chr27_24176423     ASom    A    T        0      0        2 
  27  chr27_24176423     HCab    A    T        0      0        2 
  27  chr27_24176423     HPrz    A    T        0      0        2 
  27  chr27_24176423     ZBoe    A    T        0      0        2 
  27  chr27_24176423     ZGre    A    T        1      2        2 
  27  chr27_24176423     ZHar    A    T        0      0        2 
  27  chr27_24176423   Sample    A    T        0      0        2 
  27  chr27_24180241     AAsi    A    C        0      0        2 
  27  chr27_24180241     AKia    A    C        0      0        2 
  27  chr27_24180241     AOna    A    C        0      0        2 
  27  chr27_24180241     ASom    A    C        0      0        2 
  27  chr27_24180241     HCab    A    C        1      2        2 
  27  chr27_24180241     HPrz    A    C        1      2        2 
  27  chr27_24180241     ZBoe    A    C        0      0        2 
  27  chr27_24180241     ZGre    A    C        0      0        2 
  27  chr27_24180241     ZHar    A    C        0      0        2 
  27  chr27_24180241   Sample    A    C        0      0        2 
  27  chr27_24193696     AAsi    A    C        0      0        2 
  27  chr27_24193696     AKia    A    C        0      0        2 
  27  chr27_24193696     AOna    A    C        0      0        2 
  27  chr27_24193696     ASom    A    C        0      0        2 
  27  chr27_24193696     HCab    A    C        0      0        2 
  27  chr27_24193696     HPrz    A    C        0      0        2 
  27  chr27_24193696     ZBoe    A    C        0      0        2 
  27  chr27_24193696     ZGre    A    C        1      2        2 
  27  chr27_24193696     ZHar    A    C        0      0        2 
  27  chr27_24193696   Sample    A    C        0      0        2 
  27  chr27_24196795     AAsi    T    A        0      0        2 
  27  chr27_24196795     AKia    T    A        0      0        2 
  27  chr27_24196795     AOna    T    A        0      0        2 
  27  chr27_24196795     ASom    T    A        0      0        2 
  27  chr27_24196795     HCab    T    A        1      2        2 
  27  chr27_24196795     HPrz    T    A        1      2        2 
  27  chr27_24196795     ZBoe    T    A        0      0        2 
  27  chr27_24196795     ZGre    T    A        0      0        2 
  27  chr27_24196795     ZHar    T    A        0      0        2 
  27  chr27_24196795   Sample    T    A        0      0        2 
  27  chr27_24200683     AAsi    T    G        0      0        2 
  27  chr27_24200683     AKia    T    G      0.5      1        2 
  27  chr27_24200683     AOna    T    G        0      0        2 
  27  chr27_24200683     ASom    T    G        0      0        2 
  27  chr27_24200683     HCab    T    G        0      0        2 
  27  chr27_24200683     HPrz    T    G        0      0        2 
  27  chr27_24200683     ZBoe    T    G        0      0        2 
  27  chr27_24200683     ZGre    T    G        0      0        2 
  27  chr27_24200683     ZHar    T    G        0      0        2 
  27  chr27_24200683   Sample    T    G        0      0        2 
  27  chr27_24201655     AAsi    A    C        0      0        2 
  27  chr27_24201655     AKia    A    C        0      0        2 
  27  chr27_24201655     AOna    A    C        0      0        2 
  27  chr27_24201655     ASom    A    C        0      0        2 
  27  chr27_24201655     HCab    A    C        0      0        2 
  27  chr27_24201655     HPrz    A    C      0.5      1        2 
  27  chr27_24201655     ZBoe    A    C        0      0        2 
  27  chr27_24201655     ZGre    A    C        0      0        2 
  27  chr27_24201655     ZHar    A    C        0      0        2 
  27  chr27_24201655   Sample    A    C        0      0        2 
  27  chr27_24202883     AAsi    A    C        0      0        2 
  27  chr27_24202883     AKia    A    C        0      0        2 
  27  chr27_24202883     AOna    A    C        0      0        2 
  27  chr27_24202883     ASom    A    C        0      0        2 
  27  chr27_24202883     HCab    A    C      0.5      1        2 
  27  chr27_24202883     HPrz    A    C        0      0        2 
  27  chr27_24202883     ZBoe    A    C        0      0        2 
  27  chr27_24202883     ZGre    A    C        0      0        2 
  27  chr27_24202883     ZHar    A    C        0      0        2 
  27  chr27_24202883   Sample    A    C        0      0        2 
  27  chr27_24253276     AAsi    C    A        0      0        2 
  27  chr27_24253276     AKia    C    A        0      0        2 
  27  chr27_24253276     AOna    C    A        0      0        2 
  27  chr27_24253276     ASom    C    A        0      0        2 
  27  chr27_24253276     HCab    C    A        1      2        2 
  27  chr27_24253276     HPrz    C    A        1      2        2 
  27  chr27_24253276     ZBoe    C    A        0      0        2 
  27  chr27_24253276     ZGre    C    A        0      0        2 
  27  chr27_24253276     ZHar    C    A        0      0        2 
  27  chr27_24253276   Sample    C    A        0      0        2 
  27  chr27_24277916     AAsi    A    C        0      0        2 
  27  chr27_24277916     AKia    A    C        0      0        2 
  27  chr27_24277916     AOna    A    C        0      0        2 
  27  chr27_24277916     ASom    A    C        0      0        2 
  27  chr27_24277916     HCab    A    C        0      0        2 
  27  chr27_24277916     HPrz    A    C        0      0        2 
  27  chr27_24277916     ZBoe    A    C        1      2        2 
  27  chr27_24277916     ZGre    A    C        0      0        2 
  27  chr27_24277916     ZHar    A    C        0      0        2 
  27  chr27_24277916   Sample    A    C        0      0        2 
  27  chr27_24280876     AAsi    C    G        0      0        2 
  27  chr27_24280876     AKia    C    G        0      0        2 
  27  chr27_24280876     AOna    C    G        0      0        2 
  27  chr27_24280876     ASom    C    G        0      0        2 
  27  chr27_24280876     HCab    C    G      0.5      1        2 
  27  chr27_24280876     HPrz    C    G        0      0        2 
  27  chr27_24280876     ZBoe    C    G        0      0        2 
  27  chr27_24280876     ZGre    C    G        0      0        2 
  27  chr27_24280876     ZHar    C    G        0      0        2 
  27  chr27_24280876   Sample    C    G        0      0        2 
  27  chr27_24281651     AAsi    A    C        0      0        2 
  27  chr27_24281651     AKia    A    C        0      0        2 
  27  chr27_24281651     AOna    A    C        0      0        2 
  27  chr27_24281651     ASom    A    C        0      0        2 
  27  chr27_24281651     HCab    A    C        0      0        2 
  27  chr27_24281651     HPrz    A    C        0      0        2 
  27  chr27_24281651     ZBoe    A    C        1      2        2 
  27  chr27_24281651     ZGre    A    C        0      0        2 
  27  chr27_24281651     ZHar    A    C        0      0        2 
  27  chr27_24281651   Sample    A    C        0      0        2 
  27  chr27_24290684     AAsi    A    C        0      0        2 
  27  chr27_24290684     AKia    A    C        0      0        2 
  27  chr27_24290684     AOna    A    C        0      0        2 
  27  chr27_24290684     ASom    A    C        0      0        2 
  27  chr27_24290684     HCab    A    C        0      0        2 
  27  chr27_24290684     HPrz    A    C        0      0        2 
  27  chr27_24290684     ZBoe    A    C        0      0        2 
  27  chr27_24290684     ZGre    A    C        0      0        2 
  27  chr27_24290684     ZHar    A    C      0.5      1        2 
  27  chr27_24290684   Sample    A    C        0      0        2 
  27  chr27_24292916     AAsi    C    G        0      0        2 
  27  chr27_24292916     AKia    C    G        1      2        2 
  27  chr27_24292916     AOna    C    G        1      2        2 
  27  chr27_24292916     ASom    C    G        0      0        2 
  27  chr27_24292916     HCab    C    G        0      0        2 
  27  chr27_24292916     HPrz    C    G        0      0        2 
  27  chr27_24292916     ZBoe    C    G        0      0        2 
  27  chr27_24292916     ZGre    C    G        0      0        2 
  27  chr27_24292916     ZHar    C    G        0      0        2 
  27  chr27_24292916   Sample    C    G        0      0        2 
  27  chr27_24295315     AAsi    T    G        0      0        2 
  27  chr27_24295315     AKia    T    G        0      0        2 
  27  chr27_24295315     AOna    T    G        0      0        2 
  27  chr27_24295315     ASom    T    G        0      0        2 
  27  chr27_24295315     HCab    T    G        0      0        2 
  27  chr27_24295315     HPrz    T    G        0      0        2 
  27  chr27_24295315     ZBoe    T    G      0.5      1        2 
  27  chr27_24295315     ZGre    T    G        0      0        2 
  27  chr27_24295315     ZHar    T    G        0      0        2 
  27  chr27_24295315   Sample    T    G        0      0        2 
  27  chr27_24300883     AAsi    C    G        0      0        2 
  27  chr27_24300883     AKia    C    G        0      0        2 
  27  chr27_24300883     AOna    C    G        0      0        2 
  27  chr27_24300883     ASom    C    G        0      0        2 
  27  chr27_24300883     HCab    C    G        0      0        2 
  27  chr27_24300883     HPrz    C    G        0      0        2 
  27  chr27_24300883     ZBoe    C    G        1      2        2 
  27  chr27_24300883     ZGre    C    G        0      0        2 
  27  chr27_24300883     ZHar    C    G        0      0        2 
  27  chr27_24300883   Sample    C    G        0      0        2 
  27  chr27_24346504     AAsi    G    T        0      0        2 
  27  chr27_24346504     AKia    G    T        0      0        2 
  27  chr27_24346504     AOna    G    T        0      0        2 
  27  chr27_24346504     ASom    G    T        0      0        2 
  27  chr27_24346504     HCab    G    T        0      0        2 
  27  chr27_24346504     HPrz    G    T        0      0        2 
  27  chr27_24346504     ZBoe    G    T        1      2        2 
  27  chr27_24346504     ZGre    G    T        0      0        2 
  27  chr27_24346504     ZHar    G    T        0      0        2 
  27  chr27_24346504   Sample    G    T        0      0        2 
  27  chr27_24374481     AAsi    G    C        0      0        2 
  27  chr27_24374481     AKia    G    C        0      0        2 
  27  chr27_24374481     AOna    G    C        0      0        2 
  27  chr27_24374481     ASom    G    C        0      0        2 
  27  chr27_24374481     HCab    G    C        0      0        2 
  27  chr27_24374481     HPrz    G    C        0      0        2 
  27  chr27_24374481     ZBoe    G    C        1      2        2 
  27  chr27_24374481     ZGre    G    C        1      2        2 
  27  chr27_24374481     ZHar    G    C        0      0        2 
  27  chr27_24374481   Sample    G    C        0      0        2 
  27  chr27_24375669     AAsi    C    G        0      0        2 
  27  chr27_24375669     AKia    C    G        0      0        2 
  27  chr27_24375669     AOna    C    G      0.5      1        2 
  27  chr27_24375669     ASom    C    G        0      0        2 
  27  chr27_24375669     HCab    C    G      0.5      1        2 
  27  chr27_24375669     HPrz    C    G      0.5      1        2 
  27  chr27_24375669     ZBoe    C    G        0      0        2 
  27  chr27_24375669     ZGre    C    G        0      0        2 
  27  chr27_24375669     ZHar    C    G        0      0        2 
  27  chr27_24375669   Sample    C    G        0      0        2 
  27  chr27_24392252     AAsi    G    T        0      0        2 
  27  chr27_24392252     AKia    G    T      0.5      1        2 
  27  chr27_24392252     AOna    G    T        0      0        2 
  27  chr27_24392252     ASom    G    T        0      0        2 
  27  chr27_24392252     HCab    G    T        0      0        2 
  27  chr27_24392252     HPrz    G    T        0      0        2 
  27  chr27_24392252     ZBoe    G    T        0      0        2 
  27  chr27_24392252     ZGre    G    T        0      0        2 
  27  chr27_24392252     ZHar    G    T        0      0        2 
  27  chr27_24392252   Sample    G    T        0      0        2 
  27  chr27_24402866     AAsi    G    T        0      0        2 
  27  chr27_24402866     AKia    G    T        0      0        2 
  27  chr27_24402866     AOna    G    T        0      0        2 
  27  chr27_24402866     ASom    G    T        0      0        2 
  27  chr27_24402866     HCab    G    T        1      2        2 
  27  chr27_24402866     HPrz    G    T        1      2        2 
  27  chr27_24402866     ZBoe    G    T        0      0        2 
  27  chr27_24402866     ZGre    G    T        0      0        2 
  27  chr27_24402866     ZHar    G    T        0      0        2 
  27  chr27_24402866   Sample    G    T        0      0        2 
  27  chr27_24406067     AAsi    G    T        0      0        2 
  27  chr27_24406067     AKia    G    T        0      0        2 
  27  chr27_24406067     AOna    G    T        0      0        2 
  27  chr27_24406067     ASom    G    T        0      0        2 
  27  chr27_24406067     HCab    G    T        0      0        2 
  27  chr27_24406067     HPrz    G    T        0      0        2 
  27  chr27_24406067     ZBoe    G    T        0      0        2 
  27  chr27_24406067     ZGre    G    T      0.5      1        2 
  27  chr27_24406067     ZHar    G    T        0      0        2 
  27  chr27_24406067   Sample    G    T        0      0        2 
  27  chr27_24450015     AAsi    T    G        0      0        2 
  27  chr27_24450015     AKia    T    G        0      0        2 
  27  chr27_24450015     AOna    T    G        0      0        2 
  27  chr27_24450015     ASom    T    G        0      0        2 
  27  chr27_24450015     HCab    T    G        0      0        2 
  27  chr27_24450015     HPrz    T    G        0      0        2 
  27  chr27_24450015     ZBoe    T    G      0.5      1        2 
  27  chr27_24450015     ZGre    T    G        0      0        2 
  27  chr27_24450015     ZHar    T    G        0      0        2 
  27  chr27_24450015   Sample    T    G        0      0        2 
  27  chr27_24462947     AAsi    C    A        0      0        2 
  27  chr27_24462947     AKia    C    A        0      0        2 
  27  chr27_24462947     AOna    C    A        0      0        2 
  27  chr27_24462947     ASom    C    A        0      0        2 
  27  chr27_24462947     HCab    C    A        1      2        2 
  27  chr27_24462947     HPrz    C    A        1      2        2 
  27  chr27_24462947     ZBoe    C    A        0      0        2 
  27  chr27_24462947     ZGre    C    A        0      0        2 
  27  chr27_24462947     ZHar    C    A        0      0        2 
  27  chr27_24462947   Sample    C    A        0      0        2 
  27  chr27_24463976     AAsi    C    A        0      0        2 
  27  chr27_24463976     AKia    C    A        0      0        2 
  27  chr27_24463976     AOna    C    A      0.5      1        2 
  27  chr27_24463976     ASom    C    A        0      0        2 
  27  chr27_24463976     HCab    C    A        0      0        2 
  27  chr27_24463976     HPrz    C    A        0      0        2 
  27  chr27_24463976     ZBoe    C    A        0      0        2 
  27  chr27_24463976     ZGre    C    A        0      0        2 
  27  chr27_24463976     ZHar    C    A        0      0        2 
  27  chr27_24463976   Sample    C    A        0      0        2 
  27  chr27_24484554     AAsi    G    C        0      0        2 
  27  chr27_24484554     AKia    G    C        0      0        2 
  27  chr27_24484554     AOna    G    C        0      0        2 
  27  chr27_24484554     ASom    G    C        0      0        2 
  27  chr27_24484554     HCab    G    C        1      2        2 
  27  chr27_24484554     HPrz    G    C        1      2        2 
  27  chr27_24484554     ZBoe    G    C        0      0        2 
  27  chr27_24484554     ZGre    G    C        0      0        2 
  27  chr27_24484554     ZHar    G    C        0      0        2 
  27  chr27_24484554   Sample    G    C        0      0        2 
  27  chr27_24616006     AAsi    C    A        0      0        2 
  27  chr27_24616006     AKia    C    A      0.5      1        2 
  27  chr27_24616006     AOna    C    A        0      0        2 
  27  chr27_24616006     ASom    C    A        0      0        2 
  27  chr27_24616006     HCab    C    A        0      0        2 
  27  chr27_24616006     HPrz    C    A        0      0        2 
  27  chr27_24616006     ZBoe    C    A        0      0        2 
  27  chr27_24616006     ZGre    C    A        0      0        2 
  27  chr27_24616006     ZHar    C    A        0      0        2 
  27  chr27_24616006   Sample    C    A        0      0        2 
  27  chr27_24621452     AAsi    A    C        0      0        2 
  27  chr27_24621452     AKia    A    C        0      0        2 
  27  chr27_24621452     AOna    A    C        0      0        2 
  27  chr27_24621452     ASom    A    C        0      0        2 
  27  chr27_24621452     HCab    A    C        1      2        2 
  27  chr27_24621452     HPrz    A    C        1      2        2 
  27  chr27_24621452     ZBoe    A    C        0      0        2 
  27  chr27_24621452     ZGre    A    C        0      0        2 
  27  chr27_24621452     ZHar    A    C        0      0        2 
  27  chr27_24621452   Sample    A    C        0      0        2 
  27  chr27_24633320     AAsi    A    C        0      0        2 
  27  chr27_24633320     AKia    A    C        1      2        2 
  27  chr27_24633320     AOna    A    C        0      0        2 
  27  chr27_24633320     ASom    A    C        0      0        2 
  27  chr27_24633320     HCab    A    C        0      0        2 
  27  chr27_24633320     HPrz    A    C        0      0        2 
  27  chr27_24633320     ZBoe    A    C        0      0        2 
  27  chr27_24633320     ZGre    A    C        0      0        2 
  27  chr27_24633320     ZHar    A    C        0      0        2 
  27  chr27_24633320   Sample    A    C        0      0        2 
  27  chr27_24715226     AAsi    A    C        0      0        2 
  27  chr27_24715226     AKia    A    C        0      0        2 
  27  chr27_24715226     AOna    A    C        0      0        2 
  27  chr27_24715226     ASom    A    C      0.5      1        2 
  27  chr27_24715226     HCab    A    C        0      0        2 
  27  chr27_24715226     HPrz    A    C        0      0        2 
  27  chr27_24715226     ZBoe    A    C        0      0        2 
  27  chr27_24715226     ZGre    A    C        0      0        2 
  27  chr27_24715226     ZHar    A    C        0      0        2 
  27  chr27_24715226   Sample    A    C        0      0        2 
  27  chr27_24720926     AAsi    C    G        0      0        2 
  27  chr27_24720926     AKia    C    G        0      0        2 
  27  chr27_24720926     AOna    C    G        0      0        2 
  27  chr27_24720926     ASom    C    G        0      0        2 
  27  chr27_24720926     HCab    C    G        0      0        2 
  27  chr27_24720926     HPrz    C    G        0      0        2 
  27  chr27_24720926     ZBoe    C    G        0      0        2 
  27  chr27_24720926     ZGre    C    G        0      0        2 
  27  chr27_24720926     ZHar    C    G        1      2        2 
  27  chr27_24720926   Sample    C    G        0      0        2 
  27  chr27_24731868     AAsi    A    C        0      0        2 
  27  chr27_24731868     AKia    A    C        0      0        2 
  27  chr27_24731868     AOna    A    C        0      0        2 
  27  chr27_24731868     ASom    A    C        0      0        2 
  27  chr27_24731868     HCab    A    C      0.5      1        2 
  27  chr27_24731868     HPrz    A    C        0      0        2 
  27  chr27_24731868     ZBoe    A    C        0      0        2 
  27  chr27_24731868     ZGre    A    C        0      0        2 
  27  chr27_24731868     ZHar    A    C        0      0        2 
  27  chr27_24731868   Sample    A    C        0      0        2 
  27  chr27_24733692     AAsi    G    T        0      0        2 
  27  chr27_24733692     AKia    G    T        0      0        2 
  27  chr27_24733692     AOna    G    T        0      0        2 
  27  chr27_24733692     ASom    G    T        0      0        2 
  27  chr27_24733692     HCab    G    T      0.5      1        2 
  27  chr27_24733692     HPrz    G    T        1      2        2 
  27  chr27_24733692     ZBoe    G    T        0      0        2 
  27  chr27_24733692     ZGre    G    T        0      0        2 
  27  chr27_24733692     ZHar    G    T        0      0        2 
  27  chr27_24733692   Sample    G    T        0      0        2 
  27  chr27_24746494     AAsi    C    A        0      0        2 
  27  chr27_24746494     AKia    C    A        0      0        2 
  27  chr27_24746494     AOna    C    A      0.5      1        2 
  27  chr27_24746494     ASom    C    A        0      0        2 
  27  chr27_24746494     HCab    C    A        0      0        2 
  27  chr27_24746494     HPrz    C    A        0      0        2 
  27  chr27_24746494     ZBoe    C    A        0      0        2 
  27  chr27_24746494     ZGre    C    A        0      0        2 
  27  chr27_24746494     ZHar    C    A        0      0        2 
  27  chr27_24746494   Sample    C    A        0      0        2 
  27  chr27_24749746     AAsi    T    G        0      0        2 
  27  chr27_24749746     AKia    T    G        1      2        2 
  27  chr27_24749746     AOna    T    G        0      0        2 
  27  chr27_24749746     ASom    T    G        0      0        2 
  27  chr27_24749746     HCab    T    G        0      0        2 
  27  chr27_24749746     HPrz    T    G        0      0        2 
  27  chr27_24749746     ZBoe    T    G        0      0        2 
  27  chr27_24749746     ZGre    T    G        0      0        2 
  27  chr27_24749746     ZHar    T    G        0      0        2 
  27  chr27_24749746   Sample    T    G        0      0        2 
  27  chr27_24767944     AAsi    G    T        0      0        2 
  27  chr27_24767944     AKia    G    T        1      2        2 
  27  chr27_24767944     AOna    G    T        0      0        2 
  27  chr27_24767944     ASom    G    T        0      0        2 
  27  chr27_24767944     HCab    G    T        0      0        2 
  27  chr27_24767944     HPrz    G    T        0      0        2 
  27  chr27_24767944     ZBoe    G    T        0      0        2 
  27  chr27_24767944     ZGre    G    T        0      0        2 
  27  chr27_24767944     ZHar    G    T        0      0        2 
  27  chr27_24767944   Sample    G    T        0      0        2 
  27  chr27_24810422     AAsi    G    C        0      0        2 
  27  chr27_24810422     AKia    G    C        0      0        2 
  27  chr27_24810422     AOna    G    C        0      0        2 
  27  chr27_24810422     ASom    G    C        0      0        2 
  27  chr27_24810422     HCab    G    C        0      0        2 
  27  chr27_24810422     HPrz    G    C        0      0        2 
  27  chr27_24810422     ZBoe    G    C        0      0        2 
  27  chr27_24810422     ZGre    G    C        0      0        2 
  27  chr27_24810422     ZHar    G    C        1      2        2 
  27  chr27_24810422   Sample    G    C        0      0        2 
  27  chr27_24811065     AAsi    T    G        0      0        2 
  27  chr27_24811065     AKia    T    G        0      0        2 
  27  chr27_24811065     AOna    T    G        0      0        2 
  27  chr27_24811065     ASom    T    G        0      0        2 
  27  chr27_24811065     HCab    T    G        1      2        2 
  27  chr27_24811065     HPrz    T    G        1      2        2 
  27  chr27_24811065     ZBoe    T    G        0      0        2 
  27  chr27_24811065     ZGre    T    G        0      0        2 
  27  chr27_24811065     ZHar    T    G        0      0        2 
  27  chr27_24811065   Sample    T    G        0      0        2 
  27  chr27_24868101     AAsi    C    A      0.5      1        2 
  27  chr27_24868101     AKia    C    A        0      0        2 
  27  chr27_24868101     AOna    C    A        0      0        2 
  27  chr27_24868101     ASom    C    A        1      2        2 
  27  chr27_24868101     HCab    C    A        0      0        2 
  27  chr27_24868101     HPrz    C    A        0      0        2 
  27  chr27_24868101     ZBoe    C    A        0      0        2 
  27  chr27_24868101     ZGre    C    A        0      0        2 
  27  chr27_24868101     ZHar    C    A        0      0        2 
  27  chr27_24868101   Sample    C    A        0      0        2 
  27  chr27_24893599     AAsi    T    G        0      0        2 
  27  chr27_24893599     AKia    T    G        0      0        2 
  27  chr27_24893599     AOna    T    G        0      0        2 
  27  chr27_24893599     ASom    T    G        0      0        2 
  27  chr27_24893599     HCab    T    G        0      0        2 
  27  chr27_24893599     HPrz    T    G        0      0        2 
  27  chr27_24893599     ZBoe    T    G        1      2        2 
  27  chr27_24893599     ZGre    T    G        0      0        2 
  27  chr27_24893599     ZHar    T    G        0      0        2 
  27  chr27_24893599   Sample    T    G        0      0        2 
  27  chr27_24904439     AAsi    A    C        0      0        2 
  27  chr27_24904439     AKia    A    C        0      0        2 
  27  chr27_24904439     AOna    A    C        0      0        2 
  27  chr27_24904439     ASom    A    C        0      0        2 
  27  chr27_24904439     HCab    A    C        0      0        2 
  27  chr27_24904439     HPrz    A    C      0.5      1        2 
  27  chr27_24904439     ZBoe    A    C        0      0        2 
  27  chr27_24904439     ZGre    A    C        0      0        2 
  27  chr27_24904439     ZHar    A    C        0      0        2 
  27  chr27_24904439   Sample    A    C        0      0        2 
  27  chr27_24904755     AAsi    C    A        0      0        2 
  27  chr27_24904755     AKia    C    A        0      0        2 
  27  chr27_24904755     AOna    C    A        0      0        2 
  27  chr27_24904755     ASom    C    A        0      0        2 
  27  chr27_24904755     HCab    C    A      0.5      1        2 
  27  chr27_24904755     HPrz    C    A        0      0        2 
  27  chr27_24904755     ZBoe    C    A        0      0        2 
  27  chr27_24904755     ZGre    C    A        0      0        2 
  27  chr27_24904755     ZHar    C    A        0      0        2 
  27  chr27_24904755   Sample    C    A        0      0        2 
  27  chr27_24917705     AAsi    C    G        0      0        2 
  27  chr27_24917705     AKia    C    G      0.5      1        2 
  27  chr27_24917705     AOna    C    G        0      0        2 
  27  chr27_24917705     ASom    C    G        0      0        2 
  27  chr27_24917705     HCab    C    G        0      0        2 
  27  chr27_24917705     HPrz    C    G        0      0        2 
  27  chr27_24917705     ZBoe    C    G        0      0        2 
  27  chr27_24917705     ZGre    C    G        0      0        2 
  27  chr27_24917705     ZHar    C    G        0      0        2 
  27  chr27_24917705   Sample    C    G        0      0        2 
  27  chr27_24964344     AAsi    G    T        0      0        2 
  27  chr27_24964344     AKia    G    T        0      0        2 
  27  chr27_24964344     AOna    G    T        0      0        2 
  27  chr27_24964344     ASom    G    T        0      0        2 
  27  chr27_24964344     HCab    G    T        0      0        2 
  27  chr27_24964344     HPrz    G    T        0      0        2 
  27  chr27_24964344     ZBoe    G    T        0      0        2 
  27  chr27_24964344     ZGre    G    T        1      2        2 
  27  chr27_24964344     ZHar    G    T        0      0        2 
  27  chr27_24964344   Sample    G    T        0      0        2 
  27  chr27_24972625     AAsi    C    A        1      2        2 
  27  chr27_24972625     AKia    C    A        1      2        2 
  27  chr27_24972625     AOna    C    A      0.5      1        2 
  27  chr27_24972625     ASom    C    A        1      2        2 
  27  chr27_24972625     HCab    C    A        0      0        2 
  27  chr27_24972625     HPrz    C    A        0      0        2 
  27  chr27_24972625     ZBoe    C    A        0      0        2 
  27  chr27_24972625     ZGre    C    A        0      0        2 
  27  chr27_24972625     ZHar    C    A        0      0        2 
  27  chr27_24972625   Sample    C    A        1      2        2 
  27  chr27_24993125     AAsi    C    A        0      0        2 
  27  chr27_24993125     AKia    C    A        1      2        2 
  27  chr27_24993125     AOna    C    A        1      2        2 
  27  chr27_24993125     ASom    C    A        0      0        2 
  27  chr27_24993125     HCab    C    A        0      0        2 
  27  chr27_24993125     HPrz    C    A        0      0        2 
  27  chr27_24993125     ZBoe    C    A        0      0        2 
  27  chr27_24993125     ZGre    C    A        0      0        2 
  27  chr27_24993125     ZHar    C    A        0      0        2 
  27  chr27_24993125   Sample    C    A        0      0        2 
  27  chr27_25002831     AAsi    A    T        0      0        2 
  27  chr27_25002831     AKia    A    T        0      0        2 
  27  chr27_25002831     AOna    A    T      0.5      1        2 
  27  chr27_25002831     ASom    A    T        0      0        2 
  27  chr27_25002831     HCab    A    T        0      0        2 
  27  chr27_25002831     HPrz    A    T        0      0        2 
  27  chr27_25002831     ZBoe    A    T        0      0        2 
  27  chr27_25002831     ZGre    A    T        0      0        2 
  27  chr27_25002831     ZHar    A    T        0      0        2 
  27  chr27_25002831   Sample    A    T        0      0        2 
  27  chr27_25030055     AAsi    G    T        0      0        2 
  27  chr27_25030055     AKia    G    T        0      0        2 
  27  chr27_25030055     AOna    G    T      0.5      1        2 
  27  chr27_25030055     ASom    G    T        0      0        2 
  27  chr27_25030055     HCab    G    T        0      0        2 
  27  chr27_25030055     HPrz    G    T        0      0        2 
  27  chr27_25030055     ZBoe    G    T        0      0        2 
  27  chr27_25030055     ZGre    G    T        0      0        2 
  27  chr27_25030055     ZHar    G    T        0      0        2 
  27  chr27_25030055   Sample    G    T        0      0        2 
  27  chr27_25040043     AAsi    G    C        0      0        2 
  27  chr27_25040043     AKia    G    C        0      0        2 
  27  chr27_25040043     AOna    G    C        0      0        2 
  27  chr27_25040043     ASom    G    C        0      0        2 
  27  chr27_25040043     HCab    G    C        1      2        2 
  27  chr27_25040043     HPrz    G    C        1      2        2 
  27  chr27_25040043     ZBoe    G    C        0      0        2 
  27  chr27_25040043     ZGre    G    C        0      0        2 
  27  chr27_25040043     ZHar    G    C        0      0        2 
  27  chr27_25040043   Sample    G    C        0      0        2 
  27  chr27_25049883     AAsi    A    T        0      0        2 
  27  chr27_25049883     AKia    A    T        0      0        2 
  27  chr27_25049883     AOna    A    T        0      0        2 
  27  chr27_25049883     ASom    A    T        0      0        2 
  27  chr27_25049883     HCab    A    T        0      0        2 
  27  chr27_25049883     HPrz    A    T        0      0        2 
  27  chr27_25049883     ZBoe    A    T        1      2        2 
  27  chr27_25049883     ZGre    A    T        0      0        2 
  27  chr27_25049883     ZHar    A    T        0      0        2 
  27  chr27_25049883   Sample    A    T        0      0        2 
  27  chr27_25056234     AAsi    T    G        0      0        2 
  27  chr27_25056234     AKia    T    G        1      2        2 
  27  chr27_25056234     AOna    T    G        0      0        2 
  27  chr27_25056234     ASom    T    G        0      0        2 
  27  chr27_25056234     HCab    T    G        0      0        2 
  27  chr27_25056234     HPrz    T    G        0      0        2 
  27  chr27_25056234     ZBoe    T    G        0      0        2 
  27  chr27_25056234     ZGre    T    G        0      0        2 
  27  chr27_25056234     ZHar    T    G        0      0        2 
  27  chr27_25056234   Sample    T    G        0      0        2 
  27  chr27_25062056     AAsi    T    A        0      0        2 
  27  chr27_25062056     AKia    T    A        1      2        2 
  27  chr27_25062056     AOna    T    A        0      0        2 
  27  chr27_25062056     ASom    T    A        0      0        2 
  27  chr27_25062056     HCab    T    A        0      0        2 
  27  chr27_25062056     HPrz    T    A        0      0        2 
  27  chr27_25062056     ZBoe    T    A        0      0        2 
  27  chr27_25062056     ZGre    T    A        0      0        2 
  27  chr27_25062056     ZHar    T    A        0      0        2 
  27  chr27_25062056   Sample    T    A        0      0        2 
  27  chr27_25096680     AAsi    G    C        0      0        2 
  27  chr27_25096680     AKia    G    C        0      0        2 
  27  chr27_25096680     AOna    G    C        0      0        2 
  27  chr27_25096680     ASom    G    C        0      0        2 
  27  chr27_25096680     HCab    G    C        1      2        2 
  27  chr27_25096680     HPrz    G    C        1      2        2 
  27  chr27_25096680     ZBoe    G    C        0      0        2 
  27  chr27_25096680     ZGre    G    C        0      0        2 
  27  chr27_25096680     ZHar    G    C        0      0        2 
  27  chr27_25096680   Sample    G    C        0      0        2 
  27  chr27_25120604     AAsi    T    A        0      0        2 
  27  chr27_25120604     AKia    T    A        0      0        2 
  27  chr27_25120604     AOna    T    A        0      0        2 
  27  chr27_25120604     ASom    T    A        0      0        2 
  27  chr27_25120604     HCab    T    A        0      0        2 
  27  chr27_25120604     HPrz    T    A        0      0        2 
  27  chr27_25120604     ZBoe    T    A        1      2        2 
  27  chr27_25120604     ZGre    T    A        0      0        2 
  27  chr27_25120604     ZHar    T    A        0      0        2 
  27  chr27_25120604   Sample    T    A        0      0        2 
  27  chr27_25121298     AAsi    T    G        0      0        2 
  27  chr27_25121298     AKia    T    G        0      0        2 
  27  chr27_25121298     AOna    T    G        0      0        2 
  27  chr27_25121298     ASom    T    G        0      0        2 
  27  chr27_25121298     HCab    T    G        1      2        2 
  27  chr27_25121298     HPrz    T    G        1      2        2 
  27  chr27_25121298     ZBoe    T    G        0      0        2 
  27  chr27_25121298     ZGre    T    G        0      0        2 
  27  chr27_25121298     ZHar    T    G        0      0        2 
  27  chr27_25121298   Sample    T    G        0      0        2 
  27  chr27_25160889     AAsi    T    G        0      0        2 
  27  chr27_25160889     AKia    T    G        0      0        2 
  27  chr27_25160889     AOna    T    G        0      0        2 
  27  chr27_25160889     ASom    T    G        0      0        2 
  27  chr27_25160889     HCab    T    G        0      0        2 
  27  chr27_25160889     HPrz    T    G        0      0        2 
  27  chr27_25160889     ZBoe    T    G        1      2        2 
  27  chr27_25160889     ZGre    T    G        0      0        2 
  27  chr27_25160889     ZHar    T    G        0      0        2 
  27  chr27_25160889   Sample    T    G        0      0        2 
  27  chr27_25171445     AAsi    C    G        0      0        2 
  27  chr27_25171445     AKia    C    G        0      0        2 
  27  chr27_25171445     AOna    C    G      0.5      1        2 
  27  chr27_25171445     ASom    C    G        0      0        2 
  27  chr27_25171445     HCab    C    G        0      0        2 
  27  chr27_25171445     HPrz    C    G        0      0        2 
  27  chr27_25171445     ZBoe    C    G        0      0        2 
  27  chr27_25171445     ZGre    C    G        0      0        2 
  27  chr27_25171445     ZHar    C    G        0      0        2 
  27  chr27_25171445   Sample    C    G        0      0        2 
  27  chr27_25183203     AAsi    G    T        0      0        2 
  27  chr27_25183203     AKia    G    T        0      0        2 
  27  chr27_25183203     AOna    G    T        0      0        2 
  27  chr27_25183203     ASom    G    T        0      0        2 
  27  chr27_25183203     HCab    G    T        0      0        2 
  27  chr27_25183203     HPrz    G    T        0      0        2 
  27  chr27_25183203     ZBoe    G    T      0.5      1        2 
  27  chr27_25183203     ZGre    G    T        0      0        2 
  27  chr27_25183203     ZHar    G    T        0      0        2 
  27  chr27_25183203   Sample    G    T        0      0        2 
  27  chr27_25225208     AAsi    A    C        0      0        2 
  27  chr27_25225208     AKia    A    C        1      2        2 
  27  chr27_25225208     AOna    A    C        0      0        2 
  27  chr27_25225208     ASom    A    C        0      0        2 
  27  chr27_25225208     HCab    A    C        0      0        2 
  27  chr27_25225208     HPrz    A    C        0      0        2 
  27  chr27_25225208     ZBoe    A    C        0      0        2 
  27  chr27_25225208     ZGre    A    C        0      0        2 
  27  chr27_25225208     ZHar    A    C        0      0        2 
  27  chr27_25225208   Sample    A    C        0      0        2 
  27  chr27_25276929     AAsi    T    A        0      0        2 
  27  chr27_25276929     AKia    T    A        0      0        2 
  27  chr27_25276929     AOna    T    A        0      0        2 
  27  chr27_25276929     ASom    T    A        0      0        2 
  27  chr27_25276929     HCab    T    A      0.5      1        2 
  27  chr27_25276929     HPrz    T    A      0.5      1        2 
  27  chr27_25276929     ZBoe    T    A        0      0        2 
  27  chr27_25276929     ZGre    T    A        0      0        2 
  27  chr27_25276929     ZHar    T    A        0      0        2 
  27  chr27_25276929   Sample    T    A        0      0        2 
  27  chr27_25295806     AAsi    G    T        0      0        2 
  27  chr27_25295806     AKia    G    T        1      2        2 
  27  chr27_25295806     AOna    G    T        1      2        2 
  27  chr27_25295806     ASom    G    T        0      0        2 
  27  chr27_25295806     HCab    G    T        0      0        2 
  27  chr27_25295806     HPrz    G    T        0      0        2 
  27  chr27_25295806     ZBoe    G    T        0      0        2 
  27  chr27_25295806     ZGre    G    T        0      0        2 
  27  chr27_25295806     ZHar    G    T        0      0        2 
  27  chr27_25295806   Sample    G    T        0      0        2 
  27  chr27_25321027     AAsi    C    A        0      0        2 
  27  chr27_25321027     AKia    C    A        0      0        2 
  27  chr27_25321027     AOna    C    A        0      0        2 
  27  chr27_25321027     ASom    C    A      0.5      1        2 
  27  chr27_25321027     HCab    C    A        0      0        2 
  27  chr27_25321027     HPrz    C    A        0      0        2 
  27  chr27_25321027     ZBoe    C    A        0      0        2 
  27  chr27_25321027     ZGre    C    A        0      0        2 
  27  chr27_25321027     ZHar    C    A        0      0        2 
  27  chr27_25321027   Sample    C    A        0      0        2 
  27  chr27_25340407     AAsi    G    C        0      0        2 
  27  chr27_25340407     AKia    G    C        0      0        2 
  27  chr27_25340407     AOna    G    C        0      0        2 
  27  chr27_25340407     ASom    G    C        0      0        2 
  27  chr27_25340407     HCab    G    C        1      2        2 
  27  chr27_25340407     HPrz    G    C        1      2        2 
  27  chr27_25340407     ZBoe    G    C        0      0        2 
  27  chr27_25340407     ZGre    G    C        0      0        2 
  27  chr27_25340407     ZHar    G    C        0      0        2 
  27  chr27_25340407   Sample    G    C        0      0        2 
  27  chr27_25349771     AAsi    G    C        0      0        2 
  27  chr27_25349771     AKia    G    C        0      0        2 
  27  chr27_25349771     AOna    G    C        0      0        2 
  27  chr27_25349771     ASom    G    C        0      0        2 
  27  chr27_25349771     HCab    G    C        0      0        2 
  27  chr27_25349771     HPrz    G    C      0.5      1        2 
  27  chr27_25349771     ZBoe    G    C        0      0        2 
  27  chr27_25349771     ZGre    G    C        0      0        2 
  27  chr27_25349771     ZHar    G    C        0      0        2 
  27  chr27_25349771   Sample    G    C        0      0        2 
  27  chr27_25369340     AAsi    A    C        0      0        2 
  27  chr27_25369340     AKia    A    C      0.5      1        2 
  27  chr27_25369340     AOna    A    C        0      0        2 
  27  chr27_25369340     ASom    A    C        0      0        2 
  27  chr27_25369340     HCab    A    C        0      0        2 
  27  chr27_25369340     HPrz    A    C        0      0        2 
  27  chr27_25369340     ZBoe    A    C        0      0        2 
  27  chr27_25369340     ZGre    A    C        0      0        2 
  27  chr27_25369340     ZHar    A    C        0      0        2 
  27  chr27_25369340   Sample    A    C        0      0        2 
  27  chr27_25411201     AAsi    G    T        0      0        2 
  27  chr27_25411201     AKia    G    T        0      0        2 
  27  chr27_25411201     AOna    G    T        0      0        2 
  27  chr27_25411201     ASom    G    T        0      0        2 
  27  chr27_25411201     HCab    G    T        0      0        2 
  27  chr27_25411201     HPrz    G    T      0.5      1        2 
  27  chr27_25411201     ZBoe    G    T        0      0        2 
  27  chr27_25411201     ZGre    G    T        0      0        2 
  27  chr27_25411201     ZHar    G    T        0      0        2 
  27  chr27_25411201   Sample    G    T        0      0        2 
  27  chr27_25423844     AAsi    G    T        0      0        2 
  27  chr27_25423844     AKia    G    T        1      2        2 
  27  chr27_25423844     AOna    G    T        1      2        2 
  27  chr27_25423844     ASom    G    T        0      0        2 
  27  chr27_25423844     HCab    G    T        0      0        2 
  27  chr27_25423844     HPrz    G    T        0      0        2 
  27  chr27_25423844     ZBoe    G    T        0      0        2 
  27  chr27_25423844     ZGre    G    T        0      0        2 
  27  chr27_25423844     ZHar    G    T        0      0        2 
  27  chr27_25423844   Sample    G    T        0      0        2 
  27  chr27_25424188     AAsi    A    T        0      0        2 
  27  chr27_25424188     AKia    A    T        1      2        2 
  27  chr27_25424188     AOna    A    T        1      2        2 
  27  chr27_25424188     ASom    A    T        0      0        2 
  27  chr27_25424188     HCab    A    T        1      2        2 
  27  chr27_25424188     HPrz    A    T        1      2        2 
  27  chr27_25424188     ZBoe    A    T        0      0        2 
  27  chr27_25424188     ZGre    A    T        0      0        2 
  27  chr27_25424188     ZHar    A    T        0      0        2 
  27  chr27_25424188   Sample    A    T        0      0        2 
  27  chr27_25445454     AAsi    T    A        1      2        2 
  27  chr27_25445454     AKia    T    A        1      2        2 
  27  chr27_25445454     AOna    T    A        1      2        2 
  27  chr27_25445454     ASom    T    A        1      2        2 
  27  chr27_25445454     HCab    T    A        0      0        2 
  27  chr27_25445454     HPrz    T    A        0      0        2 
  27  chr27_25445454     ZBoe    T    A        0      0        2 
  27  chr27_25445454     ZGre    T    A        0      0        2 
  27  chr27_25445454     ZHar    T    A        0      0        2 
  27  chr27_25445454   Sample    T    A        1      2        2 
  27  chr27_25479188     AAsi    A    C        0      0        2 
  27  chr27_25479188     AKia    A    C        0      0        2 
  27  chr27_25479188     AOna    A    C        0      0        2 
  27  chr27_25479188     ASom    A    C      0.5      1        2 
  27  chr27_25479188     HCab    A    C        0      0        2 
  27  chr27_25479188     HPrz    A    C        0      0        2 
```
