## Supplementary File 1. Zonkey (Schubert et al. 2017) report for donkey specimen Ancient1. for "No genetic evidence yet for hinnies at Mazongshan (400-160 BCE), northwestern China": excl_ts.frq.strat (part 88 of 94)

```
  27  chr27_25479188     ZBoe    A    C        0      0        2 
  27  chr27_25479188     ZGre    A    C        0      0        2 
  27  chr27_25479188     ZHar    A    C        0      0        2 
  27  chr27_25479188   Sample    A    C        0      0        2 
  27  chr27_25500044     AAsi    A    C        0      0        2 
  27  chr27_25500044     AKia    A    C        0      0        2 
  27  chr27_25500044     AOna    A    C        0      0        2 
  27  chr27_25500044     ASom    A    C        0      0        2 
  27  chr27_25500044     HCab    A    C      0.5      1        2 
  27  chr27_25500044     HPrz    A    C        0      0        2 
  27  chr27_25500044     ZBoe    A    C        0      0        2 
  27  chr27_25500044     ZGre    A    C        0      0        2 
  27  chr27_25500044     ZHar    A    C        0      0        2 
  27  chr27_25500044   Sample    A    C        0      0        2 
  27  chr27_25501085     AAsi    C    G        0      0        2 
  27  chr27_25501085     AKia    C    G        1      2        2 
  27  chr27_25501085     AOna    C    G        0      0        2 
  27  chr27_25501085     ASom    C    G        0      0        2 
  27  chr27_25501085     HCab    C    G        0      0        2 
  27  chr27_25501085     HPrz    C    G        0      0        2 
  27  chr27_25501085     ZBoe    C    G        0      0        2 
  27  chr27_25501085     ZGre    C    G        0      0        2 
  27  chr27_25501085     ZHar    C    G        0      0        2 
  27  chr27_25501085   Sample    C    G        0      0        2 
  27  chr27_25549350     AAsi    G    C        1      2        2 
  27  chr27_25549350     AKia    G    C        0      0        2 
  27  chr27_25549350     AOna    G    C        0      0        2 
  27  chr27_25549350     ASom    G    C        0      0        2 
  27  chr27_25549350     HCab    G    C        0      0        2 
  27  chr27_25549350     HPrz    G    C        0      0        2 
  27  chr27_25549350     ZBoe    G    C        0      0        2 
  27  chr27_25549350     ZGre    G    C        0      0        2 
  27  chr27_25549350     ZHar    G    C        0      0        2 
  27  chr27_25549350   Sample    G    C        0      0        2 
  27  chr27_25578970     AAsi    C    A        0      0        2 
  27  chr27_25578970     AKia    C    A        0      0        2 
  27  chr27_25578970     AOna    C    A        0      0        2 
  27  chr27_25578970     ASom    C    A      0.5      1        2 
  27  chr27_25578970     HCab    C    A        0      0        2 
  27  chr27_25578970     HPrz    C    A        0      0        2 
  27  chr27_25578970     ZBoe    C    A        0      0        2 
  27  chr27_25578970     ZGre    C    A        0      0        2 
  27  chr27_25578970     ZHar    C    A        0      0        2 
  27  chr27_25578970   Sample    C    A        0      0        2 
  27  chr27_25595840     AAsi    G    C        0      0        2 
  27  chr27_25595840     AKia    G    C        0      0        2 
  27  chr27_25595840     AOna    G    C        0      0        2 
  27  chr27_25595840     ASom    G    C        0      0        2 
  27  chr27_25595840     HCab    G    C        0      0        2 
  27  chr27_25595840     HPrz    G    C        0      0        2 
  27  chr27_25595840     ZBoe    G    C        1      2        2 
  27  chr27_25595840     ZGre    G    C        0      0        2 
  27  chr27_25595840     ZHar    G    C        0      0        2 
  27  chr27_25595840   Sample    G    C        0      0        2 
  27  chr27_25602339     AAsi    G    T        0      0        2 
  27  chr27_25602339     AKia    G    T        0      0        2 
  27  chr27_25602339     AOna    G    T        0      0        2 
  27  chr27_25602339     ASom    G    T        0      0        2 
  27  chr27_25602339     HCab    G    T        1      2        2 
  27  chr27_25602339     HPrz    G    T        1      2        2 
  27  chr27_25602339     ZBoe    G    T        0      0        2 
  27  chr27_25602339     ZGre    G    T        0      0        2 
  27  chr27_25602339     ZHar    G    T        0      0        2 
  27  chr27_25602339   Sample    G    T        0      0        2 
  27  chr27_25610879     AAsi    C    G        0      0        2 
  27  chr27_25610879     AKia    C    G        0      0        2 
  27  chr27_25610879     AOna    C    G        0      0        2 
  27  chr27_25610879     ASom    C    G        0      0        2 
  27  chr27_25610879     HCab    C    G        1      2        2 
  27  chr27_25610879     HPrz    C    G        1      2        2 
  27  chr27_25610879     ZBoe    C    G        0      0        2 
  27  chr27_25610879     ZGre    C    G        0      0        2 
  27  chr27_25610879     ZHar    C    G        0      0        2 
  27  chr27_25610879   Sample    C    G        0      0        2 
  27  chr27_25623705     AAsi    G    C        0      0        2 
  27  chr27_25623705     AKia    G    C        0      0        2 
  27  chr27_25623705     AOna    G    C        0      0        2 
  27  chr27_25623705     ASom    G    C        0      0        2 
  27  chr27_25623705     HCab    G    C        0      0        2 
  27  chr27_25623705     HPrz    G    C        0      0        2 
  27  chr27_25623705     ZBoe    G    C      0.5      1        2 
  27  chr27_25623705     ZGre    G    C        0      0        2 
  27  chr27_25623705     ZHar    G    C        0      0        2 
  27  chr27_25623705   Sample    G    C        0      0        2 
  27  chr27_25628505     AAsi    T    G        0      0        2 
  27  chr27_25628505     AKia    T    G      0.5      1        2 
  27  chr27_25628505     AOna    T    G        0      0        2 
  27  chr27_25628505     ASom    T    G        0      0        2 
  27  chr27_25628505     HCab    T    G        0      0        2 
  27  chr27_25628505     HPrz    T    G        0      0        2 
  27  chr27_25628505     ZBoe    T    G        0      0        2 
  27  chr27_25628505     ZGre    T    G        0      0        2 
  27  chr27_25628505     ZHar    T    G        0      0        2 
  27  chr27_25628505   Sample    T    G        0      0        2 
  27  chr27_25682741     AAsi    T    A      0.5      1        2 
  27  chr27_25682741     AKia    T    A        0      0        2 
  27  chr27_25682741     AOna    T    A        0      0        2 
  27  chr27_25682741     ASom    T    A        0      0        2 
  27  chr27_25682741     HCab    T    A        0      0        2 
  27  chr27_25682741     HPrz    T    A        0      0        2 
  27  chr27_25682741     ZBoe    T    A        0      0        2 
  27  chr27_25682741     ZGre    T    A        0      0        2 
  27  chr27_25682741     ZHar    T    A        0      0        2 
  27  chr27_25682741   Sample    T    A        1      2        2 
  27  chr27_25693299     AAsi    G    T        0      0        2 
  27  chr27_25693299     AKia    G    T        0      0        2 
  27  chr27_25693299     AOna    G    T      0.5      1        2 
  27  chr27_25693299     ASom    G    T        0      0        2 
  27  chr27_25693299     HCab    G    T        0      0        2 
  27  chr27_25693299     HPrz    G    T        0      0        2 
  27  chr27_25693299     ZBoe    G    T        0      0        2 
  27  chr27_25693299     ZGre    G    T        0      0        2 
  27  chr27_25693299     ZHar    G    T        0      0        2 
  27  chr27_25693299   Sample    G    T        0      0        2 
  27  chr27_25730573     AAsi    T    G        0      0        2 
  27  chr27_25730573     AKia    T    G        0      0        2 
  27  chr27_25730573     AOna    T    G        0      0        2 
  27  chr27_25730573     ASom    T    G        0      0        2 
  27  chr27_25730573     HCab    T    G        1      2        2 
  27  chr27_25730573     HPrz    T    G        1      2        2 
  27  chr27_25730573     ZBoe    T    G        0      0        2 
  27  chr27_25730573     ZGre    T    G        0      0        2 
  27  chr27_25730573     ZHar    T    G        0      0        2 
  27  chr27_25730573   Sample    T    G        0      0        2 
  27  chr27_25764493     AAsi    T    G        0      0        2 
  27  chr27_25764493     AKia    T    G        0      0        2 
  27  chr27_25764493     AOna    T    G        0      0        2 
  27  chr27_25764493     ASom    T    G        0      0        2 
  27  chr27_25764493     HCab    T    G        0      0        2 
  27  chr27_25764493     HPrz    T    G        0      0        2 
  27  chr27_25764493     ZBoe    T    G      0.5      1        2 
  27  chr27_25764493     ZGre    T    G        0      0        2 
  27  chr27_25764493     ZHar    T    G        0      0        2 
  27  chr27_25764493   Sample    T    G        0      0        2 
  27  chr27_25778719     AAsi    G    C        0      0        2 
  27  chr27_25778719     AKia    G    C        0      0        2 
  27  chr27_25778719     AOna    G    C      0.5      1        2 
  27  chr27_25778719     ASom    G    C        0      0        2 
  27  chr27_25778719     HCab    G    C        0      0        2 
  27  chr27_25778719     HPrz    G    C        0      0        2 
  27  chr27_25778719     ZBoe    G    C        0      0        2 
  27  chr27_25778719     ZGre    G    C        0      0        2 
  27  chr27_25778719     ZHar    G    C        0      0        2 
  27  chr27_25778719   Sample    G    C        0      0        2 
  27  chr27_25792819     AAsi    G    C        0      0        2 
  27  chr27_25792819     AKia    G    C        0      0        2 
  27  chr27_25792819     AOna    G    C      0.5      1        2 
  27  chr27_25792819     ASom    G    C        0      0        2 
  27  chr27_25792819     HCab    G    C        0      0        2 
  27  chr27_25792819     HPrz    G    C        0      0        2 
  27  chr27_25792819     ZBoe    G    C        1      2        2 
  27  chr27_25792819     ZGre    G    C        1      2        2 
  27  chr27_25792819     ZHar    G    C        1      2        2 
  27  chr27_25792819   Sample    G    C        0      0        2 
  27  chr27_25811408     AAsi    G    C        1      2        2 
  27  chr27_25811408     AKia    G    C        0      0        2 
  27  chr27_25811408     AOna    G    C      0.5      1        2 
  27  chr27_25811408     ASom    G    C        1      2        2 
  27  chr27_25811408     HCab    G    C        0      0        2 
  27  chr27_25811408     HPrz    G    C        0      0        2 
  27  chr27_25811408     ZBoe    G    C        0      0        2 
  27  chr27_25811408     ZGre    G    C        0      0        2 
  27  chr27_25811408     ZHar    G    C        0      0        2 
  27  chr27_25811408   Sample    G    C        1      2        2 
  27  chr27_25817916     AAsi    A    T        0      0        2 
  27  chr27_25817916     AKia    A    T        0      0        2 
  27  chr27_25817916     AOna    A    T        0      0        2 
  27  chr27_25817916     ASom    A    T        0      0        2 
  27  chr27_25817916     HCab    A    T        0      0        2 
  27  chr27_25817916     HPrz    A    T        0      0        2 
  27  chr27_25817916     ZBoe    A    T        0      0        2 
  27  chr27_25817916     ZGre    A    T        0      0        2 
  27  chr27_25817916     ZHar    A    T      0.5      1        2 
  27  chr27_25817916   Sample    A    T        0      0        2 
  27  chr27_25818528     AAsi    C    A        0      0        2 
  27  chr27_25818528     AKia    C    A        0      0        2 
  27  chr27_25818528     AOna    C    A        0      0        2 
  27  chr27_25818528     ASom    C    A        0      0        2 
  27  chr27_25818528     HCab    C    A        0      0        2 
  27  chr27_25818528     HPrz    C    A        0      0        2 
  27  chr27_25818528     ZBoe    C    A        0      0        2 
  27  chr27_25818528     ZGre    C    A        0      0        2 
  27  chr27_25818528     ZHar    C    A        1      2        2 
  27  chr27_25818528   Sample    C    A        0      0        2 
  27  chr27_25819214     AAsi    T    G        0      0        2 
  27  chr27_25819214     AKia    T    G        0      0        2 
  27  chr27_25819214     AOna    T    G      0.5      1        2 
  27  chr27_25819214     ASom    T    G        0      0        2 
  27  chr27_25819214     HCab    T    G        0      0        2 
  27  chr27_25819214     HPrz    T    G        0      0        2 
  27  chr27_25819214     ZBoe    T    G        0      0        2 
  27  chr27_25819214     ZGre    T    G        0      0        2 
  27  chr27_25819214     ZHar    T    G        0      0        2 
  27  chr27_25819214   Sample    T    G        0      0        2 
  27  chr27_25826404     AAsi    G    T        0      0        2 
  27  chr27_25826404     AKia    G    T        0      0        2 
  27  chr27_25826404     AOna    G    T      0.5      1        2 
  27  chr27_25826404     ASom    G    T        0      0        2 
  27  chr27_25826404     HCab    G    T        0      0        2 
  27  chr27_25826404     HPrz    G    T        0      0        2 
  27  chr27_25826404     ZBoe    G    T        0      0        2 
  27  chr27_25826404     ZGre    G    T        0      0        2 
  27  chr27_25826404     ZHar    G    T        0      0        2 
  27  chr27_25826404   Sample    G    T        0      0        2 
  27  chr27_25836756     AAsi    A    T        0      0        2 
  27  chr27_25836756     AKia    A    T        0      0        2 
  27  chr27_25836756     AOna    A    T        0      0        2 
  27  chr27_25836756     ASom    A    T        0      0        2 
  27  chr27_25836756     HCab    A    T        0      0        2 
  27  chr27_25836756     HPrz    A    T        0      0        2 
  27  chr27_25836756     ZBoe    A    T        0      0        2 
  27  chr27_25836756     ZGre    A    T        0      0        2 
  27  chr27_25836756     ZHar    A    T        1      2        2 
  27  chr27_25836756   Sample    A    T        0      0        2 
  27  chr27_25843405     AAsi    C    A        1      2        2 
  27  chr27_25843405     AKia    C    A        0      0        2 
  27  chr27_25843405     AOna    C    A        0      0        2 
  27  chr27_25843405     ASom    C    A        1      2        2 
  27  chr27_25843405     HCab    C    A        0      0        2 
  27  chr27_25843405     HPrz    C    A        0      0        2 
  27  chr27_25843405     ZBoe    C    A        0      0        2 
  27  chr27_25843405     ZGre    C    A        0      0        2 
  27  chr27_25843405     ZHar    C    A        0      0        2 
  27  chr27_25843405   Sample    C    A        1      2        2 
  27  chr27_25858533     AAsi    A    C        0      0        2 
  27  chr27_25858533     AKia    A    C        0      0        2 
  27  chr27_25858533     AOna    A    C      0.5      1        2 
  27  chr27_25858533     ASom    A    C        0      0        2 
  27  chr27_25858533     HCab    A    C        0      0        2 
  27  chr27_25858533     HPrz    A    C        0      0        2 
  27  chr27_25858533     ZBoe    A    C        0      0        2 
  27  chr27_25858533     ZGre    A    C        0      0        2 
  27  chr27_25858533     ZHar    A    C        0      0        2 
  27  chr27_25858533   Sample    A    C        0      0        2 
  27  chr27_25870591     AAsi    G    C        0      0        2 
  27  chr27_25870591     AKia    G    C        0      0        2 
  27  chr27_25870591     AOna    G    C        0      0        2 
  27  chr27_25870591     ASom    G    C        0      0        2 
  27  chr27_25870591     HCab    G    C        0      0        2 
  27  chr27_25870591     HPrz    G    C        0      0        2 
  27  chr27_25870591     ZBoe    G    C      0.5      1        2 
  27  chr27_25870591     ZGre    G    C        0      0        2 
  27  chr27_25870591     ZHar    G    C        0      0        2 
  27  chr27_25870591   Sample    G    C        0      0        2 
  27  chr27_25881274     AAsi    T    G        0      0        2 
  27  chr27_25881274     AKia    T    G        0      0        2 
  27  chr27_25881274     AOna    T    G        1      2        2 
  27  chr27_25881274     ASom    T    G        0      0        2 
  27  chr27_25881274     HCab    T    G        0      0        2 
  27  chr27_25881274     HPrz    T    G        0      0        2 
  27  chr27_25881274     ZBoe    T    G        0      0        2 
  27  chr27_25881274     ZGre    T    G        0      0        2 
  27  chr27_25881274     ZHar    T    G        0      0        2 
  27  chr27_25881274   Sample    T    G        0      0        2 
  27  chr27_25888099     AAsi    C    G        0      0        2 
  27  chr27_25888099     AKia    C    G        0      0        2 
  27  chr27_25888099     AOna    C    G        0      0        2 
  27  chr27_25888099     ASom    C    G        0      0        2 
  27  chr27_25888099     HCab    C    G        0      0        2 
  27  chr27_25888099     HPrz    C    G        0      0        2 
  27  chr27_25888099     ZBoe    C    G        0      0        2 
  27  chr27_25888099     ZGre    C    G        1      2        2 
  27  chr27_25888099     ZHar    C    G        0      0        2 
  27  chr27_25888099   Sample    C    G        0      0        2 
  27  chr27_25898660     AAsi    C    G        0      0        2 
  27  chr27_25898660     AKia    C    G        0      0        2 
  27  chr27_25898660     AOna    C    G        0      0        2 
  27  chr27_25898660     ASom    C    G        0      0        2 
  27  chr27_25898660     HCab    C    G        1      2        2 
  27  chr27_25898660     HPrz    C    G        1      2        2 
  27  chr27_25898660     ZBoe    C    G        0      0        2 
  27  chr27_25898660     ZGre    C    G        0      0        2 
  27  chr27_25898660     ZHar    C    G        0      0        2 
  27  chr27_25898660   Sample    C    G        0      0        2 
  27  chr27_25900855     AAsi    A    T      0.5      1        2 
  27  chr27_25900855     AKia    A    T        0      0        2 
  27  chr27_25900855     AOna    A    T        0      0        2 
  27  chr27_25900855     ASom    A    T        0      0        2 
  27  chr27_25900855     HCab    A    T        0      0        2 
  27  chr27_25900855     HPrz    A    T        0      0        2 
  27  chr27_25900855     ZBoe    A    T        0      0        2 
  27  chr27_25900855     ZGre    A    T        0      0        2 
  27  chr27_25900855     ZHar    A    T        0      0        2 
  27  chr27_25900855   Sample    A    T        0      0        2 
  27  chr27_25904471     AAsi    C    G        0      0        2 
  27  chr27_25904471     AKia    C    G        0      0        2 
  27  chr27_25904471     AOna    C    G      0.5      1        2 
  27  chr27_25904471     ASom    C    G        0      0        2 
  27  chr27_25904471     HCab    C    G        0      0        2 
  27  chr27_25904471     HPrz    C    G        0      0        2 
  27  chr27_25904471     ZBoe    C    G        0      0        2 
  27  chr27_25904471     ZGre    C    G        0      0        2 
  27  chr27_25904471     ZHar    C    G        0      0        2 
  27  chr27_25904471   Sample    C    G        0      0        2 
  27  chr27_25923111     AAsi    C    G        0      0        2 
  27  chr27_25923111     AKia    C    G        0      0        2 
  27  chr27_25923111     AOna    C    G        0      0        2 
  27  chr27_25923111     ASom    C    G        0      0        2 
  27  chr27_25923111     HCab    C    G        1      2        2 
  27  chr27_25923111     HPrz    C    G        1      2        2 
  27  chr27_25923111     ZBoe    C    G        0      0        2 
  27  chr27_25923111     ZGre    C    G        0      0        2 
  27  chr27_25923111     ZHar    C    G        0      0        2 
  27  chr27_25923111   Sample    C    G        0      0        2 
  27  chr27_25925160     AAsi    G    T      0.5      1        2 
  27  chr27_25925160     AKia    G    T        0      0        2 
  27  chr27_25925160     AOna    G    T        0      0        2 
  27  chr27_25925160     ASom    G    T        0      0        2 
  27  chr27_25925160     HCab    G    T        0      0        2 
  27  chr27_25925160     HPrz    G    T        0      0        2 
  27  chr27_25925160     ZBoe    G    T        0      0        2 
  27  chr27_25925160     ZGre    G    T        0      0        2 
  27  chr27_25925160     ZHar    G    T        0      0        2 
  27  chr27_25925160   Sample    G    T        0      0        2 
  27  chr27_25931280     AAsi    T    G        0      0        2 
  27  chr27_25931280     AKia    T    G        0      0        2 
  27  chr27_25931280     AOna    T    G        0      0        2 
  27  chr27_25931280     ASom    T    G        0      0        2 
  27  chr27_25931280     HCab    T    G        0      0        2 
  27  chr27_25931280     HPrz    T    G        0      0        2 
  27  chr27_25931280     ZBoe    T    G      0.5      1        2 
  27  chr27_25931280     ZGre    T    G        0      0        2 
  27  chr27_25931280     ZHar    T    G        0      0        2 
  27  chr27_25931280   Sample    T    G        0      0        2 
  27  chr27_25933339     AAsi    C    A        0      0        2 
  27  chr27_25933339     AKia    C    A      0.5      1        2 
  27  chr27_25933339     AOna    C    A        0      0        2 
  27  chr27_25933339     ASom    C    A        0      0        2 
  27  chr27_25933339     HCab    C    A        0      0        2 
  27  chr27_25933339     HPrz    C    A        0      0        2 
  27  chr27_25933339     ZBoe    C    A        0      0        2 
  27  chr27_25933339     ZGre    C    A        0      0        2 
  27  chr27_25933339     ZHar    C    A        0      0        2 
  27  chr27_25933339   Sample    C    A        0      0        2 
  27  chr27_25934240     AAsi    A    C        1      2        2 
  27  chr27_25934240     AKia    A    C        0      0        2 
  27  chr27_25934240     AOna    A    C        0      0        2 
  27  chr27_25934240     ASom    A    C        1      2        2 
  27  chr27_25934240     HCab    A    C        0      0        2 
  27  chr27_25934240     HPrz    A    C        0      0        2 
  27  chr27_25934240     ZBoe    A    C        0      0        2 
  27  chr27_25934240     ZGre    A    C        0      0        2 
  27  chr27_25934240     ZHar    A    C        0      0        2 
  27  chr27_25934240   Sample    A    C        1      2        2 
  27  chr27_25953194     AAsi    T    A        0      0        2 
  27  chr27_25953194     AKia    T    A        0      0        2 
  27  chr27_25953194     AOna    T    A        0      0        2 
  27  chr27_25953194     ASom    T    A        0      0        2 
  27  chr27_25953194     HCab    T    A        0      0        2 
  27  chr27_25953194     HPrz    T    A        0      0        2 
  27  chr27_25953194     ZBoe    T    A        0      0        2 
  27  chr27_25953194     ZGre    T    A      0.5      1        2 
  27  chr27_25953194     ZHar    T    A        0      0        2 
  27  chr27_25953194   Sample    T    A        0      0        2 
  27  chr27_25961956     AAsi    T    G        1      2        2 
  27  chr27_25961956     AKia    T    G        0      0        2 
  27  chr27_25961956     AOna    T    G        0      0        2 
  27  chr27_25961956     ASom    T    G      0.5      1        2 
  27  chr27_25961956     HCab    T    G        0      0        2 
  27  chr27_25961956     HPrz    T    G        0      0        2 
  27  chr27_25961956     ZBoe    T    G        0      0        2 
  27  chr27_25961956     ZGre    T    G        0      0        2 
  27  chr27_25961956     ZHar    T    G        0      0        2 
  27  chr27_25961956   Sample    T    G        1      2        2 
  27  chr27_25971985     AAsi    C    G        0      0        2 
  27  chr27_25971985     AKia    C    G        0      0        2 
  27  chr27_25971985     AOna    C    G        0      0        2 
  27  chr27_25971985     ASom    C    G        0      0        2 
  27  chr27_25971985     HCab    C    G        1      2        2 
  27  chr27_25971985     HPrz    C    G        1      2        2 
  27  chr27_25971985     ZBoe    C    G        0      0        2 
  27  chr27_25971985     ZGre    C    G        0      0        2 
  27  chr27_25971985     ZHar    C    G        0      0        2 
  27  chr27_25971985   Sample    C    G        0      0        2 
  27  chr27_25983728     AAsi    A    C        0      0        2 
  27  chr27_25983728     AKia    A    C        0      0        2 
  27  chr27_25983728     AOna    A    C        0      0        2 
  27  chr27_25983728     ASom    A    C        0      0        2 
  27  chr27_25983728     HCab    A    C        1      2        2 
  27  chr27_25983728     HPrz    A    C        1      2        2 
  27  chr27_25983728     ZBoe    A    C        0      0        2 
  27  chr27_25983728     ZGre    A    C        0      0        2 
  27  chr27_25983728     ZHar    A    C        0      0        2 
  27  chr27_25983728   Sample    A    C        0      0        2 
  27  chr27_25998957     AAsi    C    G        0      0        2 
  27  chr27_25998957     AKia    C    G        0      0        2 
  27  chr27_25998957     AOna    C    G        0      0        2 
  27  chr27_25998957     ASom    C    G        0      0        2 
  27  chr27_25998957     HCab    C    G      0.5      1        2 
  27  chr27_25998957     HPrz    C    G        0      0        2 
  27  chr27_25998957     ZBoe    C    G        0      0        2 
  27  chr27_25998957     ZGre    C    G        0      0        2 
  27  chr27_25998957     ZHar    C    G        0      0        2 
  27  chr27_25998957   Sample    C    G        0      0        2 
  27  chr27_26018689     AAsi    T    G        0      0        2 
  27  chr27_26018689     AKia    T    G        0      0        2 
  27  chr27_26018689     AOna    T    G        0      0        2 
  27  chr27_26018689     ASom    T    G        0      0        2 
  27  chr27_26018689     HCab    T    G        0      0        2 
  27  chr27_26018689     HPrz    T    G        0      0        2 
  27  chr27_26018689     ZBoe    T    G      0.5      1        2 
  27  chr27_26018689     ZGre    T    G        0      0        2 
  27  chr27_26018689     ZHar    T    G        0      0        2 
  27  chr27_26018689   Sample    T    G        0      0        2 
  27  chr27_26024158     AAsi    A    C        0      0        2 
  27  chr27_26024158     AKia    A    C        0      0        2 
  27  chr27_26024158     AOna    A    C        0      0        2 
  27  chr27_26024158     ASom    A    C        0      0        2 
  27  chr27_26024158     HCab    A    C        0      0        2 
  27  chr27_26024158     HPrz    A    C        0      0        2 
  27  chr27_26024158     ZBoe    A    C        0      0        2 
  27  chr27_26024158     ZGre    A    C        0      0        2 
  27  chr27_26024158     ZHar    A    C      0.5      1        2 
  27  chr27_26024158   Sample    A    C        0      0        2 
  27  chr27_26044102     AAsi    C    G        0      0        2 
  27  chr27_26044102     AKia    C    G        0      0        2 
  27  chr27_26044102     AOna    C    G        0      0        2 
  27  chr27_26044102     ASom    C    G        0      0        2 
  27  chr27_26044102     HCab    C    G      0.5      1        2 
  27  chr27_26044102     HPrz    C    G        1      2        2 
  27  chr27_26044102     ZBoe    C    G        0      0        2 
  27  chr27_26044102     ZGre    C    G        0      0        2 
  27  chr27_26044102     ZHar    C    G        0      0        2 
  27  chr27_26044102   Sample    C    G        0      0        2 
  27  chr27_26047604     AAsi    C    G        0      0        2 
  27  chr27_26047604     AKia    C    G        0      0        2 
  27  chr27_26047604     AOna    C    G        0      0        2 
  27  chr27_26047604     ASom    C    G        0      0        2 
  27  chr27_26047604     HCab    C    G        0      0        2 
  27  chr27_26047604     HPrz    C    G        0      0        2 
  27  chr27_26047604     ZBoe    C    G        0      0        2 
  27  chr27_26047604     ZGre    C    G      0.5      1        2 
  27  chr27_26047604     ZHar    C    G        0      0        2 
  27  chr27_26047604   Sample    C    G        0      0        2 
  27  chr27_26063366     AAsi    A    C        0      0        2 
  27  chr27_26063366     AKia    A    C      0.5      1        2 
  27  chr27_26063366     AOna    A    C        0      0        2 
  27  chr27_26063366     ASom    A    C        0      0        2 
  27  chr27_26063366     HCab    A    C        0      0        2 
  27  chr27_26063366     HPrz    A    C        0      0        2 
  27  chr27_26063366     ZBoe    A    C        0      0        2 
  27  chr27_26063366     ZGre    A    C        0      0        2 
  27  chr27_26063366     ZHar    A    C        0      0        2 
  27  chr27_26063366   Sample    A    C        0      0        2 
  27  chr27_26068890     AAsi    G    T        0      0        2 
  27  chr27_26068890     AKia    G    T        0      0        2 
  27  chr27_26068890     AOna    G    T        0      0        2 
  27  chr27_26068890     ASom    G    T        0      0        2 
  27  chr27_26068890     HCab    G    T        0      0        2 
  27  chr27_26068890     HPrz    G    T        0      0        2 
  27  chr27_26068890     ZBoe    G    T        1      2        2 
  27  chr27_26068890     ZGre    G    T        0      0        2 
  27  chr27_26068890     ZHar    G    T        0      0        2 
  27  chr27_26068890   Sample    G    T        0      0        2 
  27  chr27_26120518     AAsi    C    A        0      0        2 
  27  chr27_26120518     AKia    C    A        0      0        2 
  27  chr27_26120518     AOna    C    A      0.5      1        2 
  27  chr27_26120518     ASom    C    A        0      0        2 
  27  chr27_26120518     HCab    C    A        0      0        2 
  27  chr27_26120518     HPrz    C    A        0      0        2 
  27  chr27_26120518     ZBoe    C    A        0      0        2 
  27  chr27_26120518     ZGre    C    A        0      0        2 
  27  chr27_26120518     ZHar    C    A        0      0        2 
  27  chr27_26120518   Sample    C    A        0      0        2 
  27  chr27_26150950     AAsi    A    C        0      0        2 
  27  chr27_26150950     AKia    A    C        0      0        2 
  27  chr27_26150950     AOna    A    C        0      0        2 
  27  chr27_26150950     ASom    A    C        0      0        2 
  27  chr27_26150950     HCab    A    C      0.5      1        2 
  27  chr27_26150950     HPrz    A    C      0.5      1        2 
  27  chr27_26150950     ZBoe    A    C        0      0        2 
  27  chr27_26150950     ZGre    A    C        0      0        2 
  27  chr27_26150950     ZHar    A    C        0      0        2 
  27  chr27_26150950   Sample    A    C        0      0        2 
  27  chr27_26161475     AAsi    C    A        0      0        2 
  27  chr27_26161475     AKia    C    A        0      0        2 
  27  chr27_26161475     AOna    C    A        0      0        2 
  27  chr27_26161475     ASom    C    A      0.5      1        2 
  27  chr27_26161475     HCab    C    A        0      0        2 
  27  chr27_26161475     HPrz    C    A        0      0        2 
  27  chr27_26161475     ZBoe    C    A        0      0        2 
  27  chr27_26161475     ZGre    C    A        0      0        2 
  27  chr27_26161475     ZHar    C    A        0      0        2 
  27  chr27_26161475   Sample    C    A        0      0        2 
  27  chr27_26167325     AAsi    G    T        0      0        2 
  27  chr27_26167325     AKia    G    T      0.5      1        2 
  27  chr27_26167325     AOna    G    T      0.5      1        2 
  27  chr27_26167325     ASom    G    T        0      0        2 
  27  chr27_26167325     HCab    G    T        0      0        2 
  27  chr27_26167325     HPrz    G    T        0      0        2 
  27  chr27_26167325     ZBoe    G    T        0      0        2 
  27  chr27_26167325     ZGre    G    T        0      0        2 
  27  chr27_26167325     ZHar    G    T        0      0        2 
  27  chr27_26167325   Sample    G    T        0      0        2 
  27  chr27_26168662     AAsi    C    A        0      0        2 
  27  chr27_26168662     AKia    C    A        0      0        2 
  27  chr27_26168662     AOna    C    A        0      0        2 
  27  chr27_26168662     ASom    C    A        0      0        2 
  27  chr27_26168662     HCab    C    A        0      0        2 
  27  chr27_26168662     HPrz    C    A        0      0        2 
  27  chr27_26168662     ZBoe    C    A        0      0        2 
  27  chr27_26168662     ZGre    C    A        0      0        2 
  27  chr27_26168662     ZHar    C    A      0.5      1        2 
  27  chr27_26168662   Sample    C    A        0      0        2 
  27  chr27_26168697     AAsi    C    G        0      0        2 
  27  chr27_26168697     AKia    C    G        1      2        2 
  27  chr27_26168697     AOna    C    G        1      2        2 
  27  chr27_26168697     ASom    C    G        0      0        2 
  27  chr27_26168697     HCab    C    G        0      0        2 
  27  chr27_26168697     HPrz    C    G        0      0        2 
  27  chr27_26168697     ZBoe    C    G        0      0        2 
  27  chr27_26168697     ZGre    C    G        0      0        2 
  27  chr27_26168697     ZHar    C    G        0      0        2 
  27  chr27_26168697   Sample    C    G        0      0        2 
  27  chr27_26224367     AAsi    A    T        0      0        2 
  27  chr27_26224367     AKia    A    T        1      2        2 
  27  chr27_26224367     AOna    A    T        0      0        2 
  27  chr27_26224367     ASom    A    T        0      0        2 
  27  chr27_26224367     HCab    A    T        0      0        2 
  27  chr27_26224367     HPrz    A    T        0      0        2 
  27  chr27_26224367     ZBoe    A    T        0      0        2 
  27  chr27_26224367     ZGre    A    T        0      0        2 
  27  chr27_26224367     ZHar    A    T        0      0        2 
  27  chr27_26224367   Sample    A    T        0      0        2 
  27  chr27_26225948     AAsi    G    C        0      0        2 
  27  chr27_26225948     AKia    G    C        0      0        2 
  27  chr27_26225948     AOna    G    C        0      0        2 
  27  chr27_26225948     ASom    G    C        0      0        2 
  27  chr27_26225948     HCab    G    C        1      2        2 
  27  chr27_26225948     HPrz    G    C        1      2        2 
  27  chr27_26225948     ZBoe    G    C        0      0        2 
  27  chr27_26225948     ZGre    G    C        0      0        2 
  27  chr27_26225948     ZHar    G    C        0      0        2 
  27  chr27_26225948   Sample    G    C        0      0        2 
  27  chr27_26236171     AAsi    T    G        0      0        2 
  27  chr27_26236171     AKia    T    G        0      0        2 
  27  chr27_26236171     AOna    T    G        0      0        2 
  27  chr27_26236171     ASom    T    G        0      0        2 
  27  chr27_26236171     HCab    T    G        1      2        2 
  27  chr27_26236171     HPrz    T    G        1      2        2 
  27  chr27_26236171     ZBoe    T    G        0      0        2 
  27  chr27_26236171     ZGre    T    G        0      0        2 
  27  chr27_26236171     ZHar    T    G        0      0        2 
  27  chr27_26236171   Sample    T    G        0      0        2 
  27  chr27_26237337     AAsi    T    G        0      0        2 
  27  chr27_26237337     AKia    T    G        0      0        2 
  27  chr27_26237337     AOna    T    G      0.5      1        2 
  27  chr27_26237337     ASom    T    G        0      0        2 
  27  chr27_26237337     HCab    T    G        0      0        2 
  27  chr27_26237337     HPrz    T    G        0      0        2 
  27  chr27_26237337     ZBoe    T    G        0      0        2 
  27  chr27_26237337     ZGre    T    G        0      0        2 
  27  chr27_26237337     ZHar    T    G        0      0        2 
  27  chr27_26237337   Sample    T    G        0      0        2 
  27  chr27_26240157     AAsi    T    G        0      0        2 
  27  chr27_26240157     AKia    T    G        0      0        2 
  27  chr27_26240157     AOna    T    G        0      0        2 
  27  chr27_26240157     ASom    T    G        0      0        2 
  27  chr27_26240157     HCab    T    G        1      2        2 
  27  chr27_26240157     HPrz    T    G        1      2        2 
  27  chr27_26240157     ZBoe    T    G        0      0        2 
  27  chr27_26240157     ZGre    T    G        0      0        2 
  27  chr27_26240157     ZHar    T    G        0      0        2 
  27  chr27_26240157   Sample    T    G        0      0        2 
  27  chr27_26243209     AAsi    G    T        0      0        2 
  27  chr27_26243209     AKia    G    T        0      0        2 
  27  chr27_26243209     AOna    G    T        0      0        2 
  27  chr27_26243209     ASom    G    T      0.5      1        2 
  27  chr27_26243209     HCab    G    T        0      0        2 
  27  chr27_26243209     HPrz    G    T        0      0        2 
  27  chr27_26243209     ZBoe    G    T        0      0        2 
  27  chr27_26243209     ZGre    G    T        0      0        2 
  27  chr27_26243209     ZHar    G    T        0      0        2 
  27  chr27_26243209   Sample    G    T        0      0        2 
  27  chr27_26256521     AAsi    T    G        0      0        2 
  27  chr27_26256521     AKia    T    G        0      0        2 
  27  chr27_26256521     AOna    T    G        0      0        2 
  27  chr27_26256521     ASom    T    G        0      0        2 
  27  chr27_26256521     HCab    T    G        0      0        2 
  27  chr27_26256521     HPrz    T    G        0      0        2 
  27  chr27_26256521     ZBoe    T    G        0      0        2 
  27  chr27_26256521     ZGre    T    G        1      2        2 
  27  chr27_26256521     ZHar    T    G        0      0        2 
  27  chr27_26256521   Sample    T    G        0      0        2 
  27  chr27_26270309     AAsi    C    G        0      0        2 
  27  chr27_26270309     AKia    C    G        1      2        2 
  27  chr27_26270309     AOna    C    G        0      0        2 
  27  chr27_26270309     ASom    C    G        0      0        2 
  27  chr27_26270309     HCab    C    G        0      0        2 
  27  chr27_26270309     HPrz    C    G        0      0        2 
  27  chr27_26270309     ZBoe    C    G        0      0        2 
  27  chr27_26270309     ZGre    C    G        0      0        2 
  27  chr27_26270309     ZHar    C    G        0      0        2 
  27  chr27_26270309   Sample    C    G        0      0        2 
  27  chr27_26284039     AAsi    C    A        0      0        2 
  27  chr27_26284039     AKia    C    A        0      0        2 
  27  chr27_26284039     AOna    C    A        0      0        2 
  27  chr27_26284039     ASom    C    A        0      0        2 
  27  chr27_26284039     HCab    C    A        1      2        2 
  27  chr27_26284039     HPrz    C    A        1      2        2 
  27  chr27_26284039     ZBoe    C    A        0      0        2 
  27  chr27_26284039     ZGre    C    A        0      0        2 
  27  chr27_26284039     ZHar    C    A        0      0        2 
  27  chr27_26284039   Sample    C    A        0      0        2 
  27  chr27_26286640     AAsi    T    G        0      0        2 
  27  chr27_26286640     AKia    T    G        0      0        2 
  27  chr27_26286640     AOna    T    G        0      0        2 
  27  chr27_26286640     ASom    T    G        0      0        2 
  27  chr27_26286640     HCab    T    G        0      0        2 
  27  chr27_26286640     HPrz    T    G        0      0        2 
  27  chr27_26286640     ZBoe    T    G        0      0        2 
  27  chr27_26286640     ZGre    T    G        1      2        2 
  27  chr27_26286640     ZHar    T    G        0      0        2 
  27  chr27_26286640   Sample    T    G        0      0        2 
  27  chr27_26301122     AAsi    T    G        0      0        2 
  27  chr27_26301122     AKia    T    G        0      0        2 
  27  chr27_26301122     AOna    T    G        0      0        2 
  27  chr27_26301122     ASom    T    G        0      0        2 
  27  chr27_26301122     HCab    T    G        0      0        2 
  27  chr27_26301122     HPrz    T    G      0.5      1        2 
  27  chr27_26301122     ZBoe    T    G        0      0        2 
  27  chr27_26301122     ZGre    T    G        0      0        2 
  27  chr27_26301122     ZHar    T    G        0      0        2 
  27  chr27_26301122   Sample    T    G        0      0        2 
  27  chr27_26301332     AAsi    T    G        0      0        2 
  27  chr27_26301332     AKia    T    G        0      0        2 
  27  chr27_26301332     AOna    T    G        0      0        2 
  27  chr27_26301332     ASom    T    G        0      0        2 
  27  chr27_26301332     HCab    T    G      0.5      1        2 
  27  chr27_26301332     HPrz    T    G        0      0        2 
  27  chr27_26301332     ZBoe    T    G        0      0        2 
  27  chr27_26301332     ZGre    T    G        0      0        2 
  27  chr27_26301332     ZHar    T    G        0      0        2 
  27  chr27_26301332   Sample    T    G        0      0        2 
  27  chr27_26317725     AAsi    G    T        0      0        2 
  27  chr27_26317725     AKia    G    T        0      0        2 
  27  chr27_26317725     AOna    G    T        0      0        2 
  27  chr27_26317725     ASom    G    T        0      0        2 
  27  chr27_26317725     HCab    G    T        0      0        2 
  27  chr27_26317725     HPrz    G    T        0      0        2 
  27  chr27_26317725     ZBoe    G    T      0.5      1        2 
  27  chr27_26317725     ZGre    G    T        0      0        2 
  27  chr27_26317725     ZHar    G    T        0      0        2 
  27  chr27_26317725   Sample    G    T        0      0        2 
  27  chr27_26356811     AAsi    T    G        0      0        2 
  27  chr27_26356811     AKia    T    G        0      0        2 
  27  chr27_26356811     AOna    T    G        0      0        2 
  27  chr27_26356811     ASom    T    G        0      0        2 
  27  chr27_26356811     HCab    T    G        0      0        2 
  27  chr27_26356811     HPrz    T    G        0      0        2 
  27  chr27_26356811     ZBoe    T    G        0      0        2 
  27  chr27_26356811     ZGre    T    G        0      0        2 
  27  chr27_26356811     ZHar    T    G        1      2        2 
  27  chr27_26356811   Sample    T    G        0      0        2 
  27  chr27_26365218     AAsi    T    G        0      0        2 
  27  chr27_26365218     AKia    T    G        0      0        2 
  27  chr27_26365218     AOna    T    G        0      0        2 
  27  chr27_26365218     ASom    T    G        0      0        2 
  27  chr27_26365218     HCab    T    G        0      0        2 
  27  chr27_26365218     HPrz    T    G        0      0        2 
  27  chr27_26365218     ZBoe    T    G      0.5      1        2 
  27  chr27_26365218     ZGre    T    G        0      0        2 
  27  chr27_26365218     ZHar    T    G        0      0        2 
  27  chr27_26365218   Sample    T    G        0      0        2 
  27  chr27_26381384     AAsi    A    C        1      2        2 
  27  chr27_26381384     AKia    A    C        0      0        2 
  27  chr27_26381384     AOna    A    C        0      0        2 
  27  chr27_26381384     ASom    A    C        1      2        2 
  27  chr27_26381384     HCab    A    C        0      0        2 
  27  chr27_26381384     HPrz    A    C        0      0        2 
  27  chr27_26381384     ZBoe    A    C        0      0        2 
  27  chr27_26381384     ZGre    A    C        0      0        2 
  27  chr27_26381384     ZHar    A    C        0      0        2 
  27  chr27_26381384   Sample    A    C        1      2        2 
  27  chr27_26425412     AAsi    A    T        0      0        2 
  27  chr27_26425412     AKia    A    T        0      0        2 
  27  chr27_26425412     AOna    A    T        1      2        2 
  27  chr27_26425412     ASom    A    T        0      0        2 
  27  chr27_26425412     HCab    A    T        0      0        2 
  27  chr27_26425412     HPrz    A    T        0      0        2 
  27  chr27_26425412     ZBoe    A    T        0      0        2 
  27  chr27_26425412     ZGre    A    T        0      0        2 
  27  chr27_26425412     ZHar    A    T        0      0        2 
  27  chr27_26425412   Sample    A    T        0      0        2 
  27  chr27_26451754     AAsi    A    C        0      0        2 
  27  chr27_26451754     AKia    A    C        0      0        2 
  27  chr27_26451754     AOna    A    C        0      0        2 
  27  chr27_26451754     ASom    A    C        0      0        2 
  27  chr27_26451754     HCab    A    C        0      0        2 
  27  chr27_26451754     HPrz    A    C        0      0        2 
  27  chr27_26451754     ZBoe    A    C      0.5      1        2 
  27  chr27_26451754     ZGre    A    C        0      0        2 
  27  chr27_26451754     ZHar    A    C        0      0        2 
  27  chr27_26451754   Sample    A    C        0      0        2 
  27  chr27_26467881     AAsi    C    G        0      0        2 
  27  chr27_26467881     AKia    C    G        0      0        2 
  27  chr27_26467881     AOna    C    G        0      0        2 
  27  chr27_26467881     ASom    C    G        0      0        2 
  27  chr27_26467881     HCab    C    G        1      2        2 
  27  chr27_26467881     HPrz    C    G        1      2        2 
  27  chr27_26467881     ZBoe    C    G        0      0        2 
  27  chr27_26467881     ZGre    C    G        0      0        2 
  27  chr27_26467881     ZHar    C    G        0      0        2 
  27  chr27_26467881   Sample    C    G        0      0        2 
  27  chr27_26512537     AAsi    G    C        0      0        2 
  27  chr27_26512537     AKia    G    C        0      0        2 
  27  chr27_26512537     AOna    G    C        0      0        2 
  27  chr27_26512537     ASom    G    C        0      0        2 
  27  chr27_26512537     HCab    G    C        0      0        2 
  27  chr27_26512537     HPrz    G    C        0      0        2 
  27  chr27_26512537     ZBoe    G    C        0      0        2 
  27  chr27_26512537     ZGre    G    C        1      2        2 
  27  chr27_26512537     ZHar    G    C        0      0        2 
  27  chr27_26512537   Sample    G    C        0      0        2 
  27  chr27_26538869     AAsi    A    C        0      0        2 
  27  chr27_26538869     AKia    A    C        0      0        2 
  27  chr27_26538869     AOna    A    C        0      0        2 
  27  chr27_26538869     ASom    A    C        0      0        2 
  27  chr27_26538869     HCab    A    C        1      2        2 
  27  chr27_26538869     HPrz    A    C        1      2        2 
  27  chr27_26538869     ZBoe    A    C        0      0        2 
  27  chr27_26538869     ZGre    A    C        0      0        2 
  27  chr27_26538869     ZHar    A    C        0      0        2 
  27  chr27_26538869   Sample    A    C        0      0        2 
  27  chr27_26543737     AAsi    A    C      0.5      1        2 
  27  chr27_26543737     AKia    A    C        0      0        2 
  27  chr27_26543737     AOna    A    C        0      0        2 
  27  chr27_26543737     ASom    A    C        0      0        2 
  27  chr27_26543737     HCab    A    C        0      0        2 
  27  chr27_26543737     HPrz    A    C        0      0        2 
  27  chr27_26543737     ZBoe    A    C        0      0        2 
  27  chr27_26543737     ZGre    A    C        0      0        2 
  27  chr27_26543737     ZHar    A    C        0      0        2 
  27  chr27_26543737   Sample    A    C        0      0        2 
  27  chr27_26591028     AAsi    C    A        0      0        2 
  27  chr27_26591028     AKia    C    A        0      0        2 
  27  chr27_26591028     AOna    C    A        0      0        2 
  27  chr27_26591028     ASom    C    A        0      0        2 
  27  chr27_26591028     HCab    C    A        0      0        2 
  27  chr27_26591028     HPrz    C    A        0      0        2 
  27  chr27_26591028     ZBoe    C    A        0      0        2 
  27  chr27_26591028     ZGre    C    A      0.5      1        2 
  27  chr27_26591028     ZHar    C    A        0      0        2 
  27  chr27_26591028   Sample    C    A        0      0        2 
  27  chr27_26609984     AAsi    G    T        0      0        2 
  27  chr27_26609984     AKia    G    T        0      0        2 
  27  chr27_26609984     AOna    G    T        0      0        2 
  27  chr27_26609984     ASom    G    T        0      0        2 
  27  chr27_26609984     HCab    G    T      0.5      1        2 
  27  chr27_26609984     HPrz    G    T        0      0        2 
  27  chr27_26609984     ZBoe    G    T        0      0        2 
  27  chr27_26609984     ZGre    G    T        0      0        2 
  27  chr27_26609984     ZHar    G    T        0      0        2 
  27  chr27_26609984   Sample    G    T        0      0        2 
  27  chr27_26618203     AAsi    G    C        0      0        2 
  27  chr27_26618203     AKia    G    C        0      0        2 
  27  chr27_26618203     AOna    G    C        0      0        2 
  27  chr27_26618203     ASom    G    C      0.5      1        2 
  27  chr27_26618203     HCab    G    C        0      0        2 
  27  chr27_26618203     HPrz    G    C        0      0        2 
  27  chr27_26618203     ZBoe    G    C        0      0        2 
  27  chr27_26618203     ZGre    G    C        0      0        2 
  27  chr27_26618203     ZHar    G    C        0      0        2 
  27  chr27_26618203   Sample    G    C        0      0        2 
  27  chr27_26626025     AAsi    A    C        0      0        2 
  27  chr27_26626025     AKia    A    C      0.5      1        2 
  27  chr27_26626025     AOna    A    C        0      0        2 
  27  chr27_26626025     ASom    A    C        0      0        2 
  27  chr27_26626025     HCab    A    C        0      0        2 
  27  chr27_26626025     HPrz    A    C        0      0        2 
  27  chr27_26626025     ZBoe    A    C        0      0        2 
  27  chr27_26626025     ZGre    A    C        0      0        2 
  27  chr27_26626025     ZHar    A    C        0      0        2 
  27  chr27_26626025   Sample    A    C        0      0        2 
  27  chr27_26628034     AAsi    G    T        0      0        2 
  27  chr27_26628034     AKia    G    T        0      0        2 
  27  chr27_26628034     AOna    G    T        0      0        2 
  27  chr27_26628034     ASom    G    T        0      0        2 
  27  chr27_26628034     HCab    G    T        1      2        2 
  27  chr27_26628034     HPrz    G    T        1      2        2 
  27  chr27_26628034     ZBoe    G    T        0      0        2 
  27  chr27_26628034     ZGre    G    T        0      0        2 
  27  chr27_26628034     ZHar    G    T        0      0        2 
  27  chr27_26628034   Sample    G    T        0      0        2 
  27  chr27_26630505     AAsi    T    A        0      0        2 
  27  chr27_26630505     AKia    T    A        1      2        2 
  27  chr27_26630505     AOna    T    A      0.5      1        2 
  27  chr27_26630505     ASom    T    A        0      0        2 
  27  chr27_26630505     HCab    T    A        0      0        2 
  27  chr27_26630505     HPrz    T    A        0      0        2 
  27  chr27_26630505     ZBoe    T    A        0      0        2 
  27  chr27_26630505     ZGre    T    A        0      0        2 
  27  chr27_26630505     ZHar    T    A        0      0        2 
  27  chr27_26630505   Sample    T    A        0      0        2 
  27  chr27_26652521     AAsi    A    T        0      0        2 
  27  chr27_26652521     AKia    A    T        0      0        2 
  27  chr27_26652521     AOna    A    T        0      0        2 
  27  chr27_26652521     ASom    A    T        0      0        2 
  27  chr27_26652521     HCab    A    T        1      2        2 
  27  chr27_26652521     HPrz    A    T        1      2        2 
  27  chr27_26652521     ZBoe    A    T        0      0        2 
  27  chr27_26652521     ZGre    A    T        0      0        2 
  27  chr27_26652521     ZHar    A    T        0      0        2 
  27  chr27_26652521   Sample    A    T        0      0        2 
  27  chr27_26653608     AAsi    G    C        0      0        2 
  27  chr27_26653608     AKia    G    C        0      0        2 
  27  chr27_26653608     AOna    G    C        0      0        2 
  27  chr27_26653608     ASom    G    C        0      0        2 
  27  chr27_26653608     HCab    G    C        0      0        2 
  27  chr27_26653608     HPrz    G    C        0      0        2 
  27  chr27_26653608     ZBoe    G    C        0      0        2 
  27  chr27_26653608     ZGre    G    C        1      2        2 
  27  chr27_26653608     ZHar    G    C        0      0        2 
  27  chr27_26653608   Sample    G    C        0      0        2 
  27  chr27_26663586     AAsi    T    A        0      0        2 
  27  chr27_26663586     AKia    T    A      0.5      1        2 
  27  chr27_26663586     AOna    T    A        0      0        2 
  27  chr27_26663586     ASom    T    A        0      0        2 
  27  chr27_26663586     HCab    T    A        0      0        2 
  27  chr27_26663586     HPrz    T    A        0      0        2 
  27  chr27_26663586     ZBoe    T    A        0      0        2 
  27  chr27_26663586     ZGre    T    A        0      0        2 
  27  chr27_26663586     ZHar    T    A        0      0        2 
  27  chr27_26663586   Sample    T    A        0      0        2 
  27  chr27_26670035     AAsi    G    C        0      0        2 
  27  chr27_26670035     AKia    G    C        0      0        2 
  27  chr27_26670035     AOna    G    C        0      0        2 
  27  chr27_26670035     ASom    G    C        0      0        2 
  27  chr27_26670035     HCab    G    C        1      2        2 
  27  chr27_26670035     HPrz    G    C        1      2        2 
  27  chr27_26670035     ZBoe    G    C        0      0        2 
  27  chr27_26670035     ZGre    G    C        0      0        2 
  27  chr27_26670035     ZHar    G    C        0      0        2 
  27  chr27_26670035   Sample    G    C        0      0        2 
  27  chr27_26681695     AAsi    A    T      0.5      1        2 
  27  chr27_26681695     AKia    A    T        0      0        2 
  27  chr27_26681695     AOna    A    T        0      0        2 
  27  chr27_26681695     ASom    A    T        0      0        2 
  27  chr27_26681695     HCab    A    T        0      0        2 
  27  chr27_26681695     HPrz    A    T        0      0        2 
  27  chr27_26681695     ZBoe    A    T        0      0        2 
  27  chr27_26681695     ZGre    A    T        0      0        2 
  27  chr27_26681695     ZHar    A    T        0      0        2 
  27  chr27_26681695   Sample    A    T        1      2        2 
  27  chr27_26690681     AAsi    T    A        0      0        2 
  27  chr27_26690681     AKia    T    A        0      0        2 
  27  chr27_26690681     AOna    T    A        1      2        2 
  27  chr27_26690681     ASom    T    A        0      0        2 
  27  chr27_26690681     HCab    T    A        0      0        2 
  27  chr27_26690681     HPrz    T    A        0      0        2 
  27  chr27_26690681     ZBoe    T    A        0      0        2 
  27  chr27_26690681     ZGre    T    A        0      0        2 
  27  chr27_26690681     ZHar    T    A        0      0        2 
  27  chr27_26690681   Sample    T    A        0      0        2 
  27  chr27_26701375     AAsi    C    A        0      0        2 
  27  chr27_26701375     AKia    C    A        0      0        2 
  27  chr27_26701375     AOna    C    A      0.5      1        2 
  27  chr27_26701375     ASom    C    A        0      0        2 
  27  chr27_26701375     HCab    C    A        0      0        2 
  27  chr27_26701375     HPrz    C    A        0      0        2 
  27  chr27_26701375     ZBoe    C    A        0      0        2 
  27  chr27_26701375     ZGre    C    A        0      0        2 
  27  chr27_26701375     ZHar    C    A        0      0        2 
  27  chr27_26701375   Sample    C    A        0      0        2 
  27  chr27_26728300     AAsi    T    G        0      0        2 
  27  chr27_26728300     AKia    T    G        0      0        2 
  27  chr27_26728300     AOna    T    G        0      0        2 
  27  chr27_26728300     ASom    T    G        0      0        2 
  27  chr27_26728300     HCab    T    G        0      0        2 
  27  chr27_26728300     HPrz    T    G      0.5      1        2 
  27  chr27_26728300     ZBoe    T    G        0      0        2 
  27  chr27_26728300     ZGre    T    G        0      0        2 
  27  chr27_26728300     ZHar    T    G        0      0        2 
  27  chr27_26728300   Sample    T    G        0      0        2 
  27  chr27_26750228     AAsi    A    T        0      0        2 
  27  chr27_26750228     AKia    A    T        0      0        2 
  27  chr27_26750228     AOna    A    T      0.5      1        2 
  27  chr27_26750228     ASom    A    T        0      0        2 
  27  chr27_26750228     HCab    A    T        0      0        2 
  27  chr27_26750228     HPrz    A    T        0      0        2 
  27  chr27_26750228     ZBoe    A    T        0      0        2 
  27  chr27_26750228     ZGre    A    T        0      0        2 
  27  chr27_26750228     ZHar    A    T        0      0        2 
  27  chr27_26750228   Sample    A    T        0      0        2 
  27  chr27_26759448     AAsi    G    T        0      0        2 
  27  chr27_26759448     AKia    G    T        0      0        2 
  27  chr27_26759448     AOna    G    T        0      0        2 
  27  chr27_26759448     ASom    G    T        0      0        2 
  27  chr27_26759448     HCab    G    T        1      2        2 
  27  chr27_26759448     HPrz    G    T        1      2        2 
  27  chr27_26759448     ZBoe    G    T        0      0        2 
  27  chr27_26759448     ZGre    G    T        0      0        2 
  27  chr27_26759448     ZHar    G    T        0      0        2 
  27  chr27_26759448   Sample    G    T        0      0        2 
  27  chr27_26779221     AAsi    A    C        0      0        2 
  27  chr27_26779221     AKia    A    C      0.5      1        2 
  27  chr27_26779221     AOna    A    C      0.5      1        2 
  27  chr27_26779221     ASom    A    C        0      0        2 
  27  chr27_26779221     HCab    A    C        0      0        2 
  27  chr27_26779221     HPrz    A    C        0      0        2 
  27  chr27_26779221     ZBoe    A    C        0      0        2 
  27  chr27_26779221     ZGre    A    C        0      0        2 
  27  chr27_26779221     ZHar    A    C        0      0        2 
  27  chr27_26779221   Sample    A    C        0      0        2 
  27  chr27_26809277     AAsi    G    C        0      0        2 
  27  chr27_26809277     AKia    G    C        0      0        2 
  27  chr27_26809277     AOna    G    C        0      0        2 
  27  chr27_26809277     ASom    G    C        0      0        2 
  27  chr27_26809277     HCab    G    C        0      0        2 
  27  chr27_26809277     HPrz    G    C        0      0        2 
  27  chr27_26809277     ZBoe    G    C      0.5      1        2 
  27  chr27_26809277     ZGre    G    C        0      0        2 
  27  chr27_26809277     ZHar    G    C        0      0        2 
  27  chr27_26809277   Sample    G    C        0      0        2 
  27  chr27_26812930     AAsi    G    T        0      0        2 
  27  chr27_26812930     AKia    G    T        0      0        2 
  27  chr27_26812930     AOna    G    T        0      0        2 
  27  chr27_26812930     ASom    G    T        0      0        2 
  27  chr27_26812930     HCab    G    T        0      0        2 
  27  chr27_26812930     HPrz    G    T        0      0        2 
  27  chr27_26812930     ZBoe    G    T        0      0        2 
  27  chr27_26812930     ZGre    G    T        1      2        2 
  27  chr27_26812930     ZHar    G    T        0      0        2 
  27  chr27_26812930   Sample    G    T        0      0        2 
  27  chr27_26825155     AAsi    G    C        0      0        2 
  27  chr27_26825155     AKia    G    C        1      2        2 
  27  chr27_26825155     AOna    G    C      0.5      1        2 
  27  chr27_26825155     ASom    G    C        0      0        2 
  27  chr27_26825155     HCab    G    C        0      0        2 
  27  chr27_26825155     HPrz    G    C        0      0        2 
  27  chr27_26825155     ZBoe    G    C        0      0        2 
  27  chr27_26825155     ZGre    G    C        0      0        2 
  27  chr27_26825155     ZHar    G    C        0      0        2 
  27  chr27_26825155   Sample    G    C        0      0        2 
  27  chr27_26859031     AAsi    C    A        0      0        2 
  27  chr27_26859031     AKia    C    A      0.5      1        2 
  27  chr27_26859031     AOna    C    A        0      0        2 
  27  chr27_26859031     ASom    C    A        0      0        2 
  27  chr27_26859031     HCab    C    A        0      0        2 
  27  chr27_26859031     HPrz    C    A        0      0        2 
  27  chr27_26859031     ZBoe    C    A        0      0        2 
  27  chr27_26859031     ZGre    C    A        0      0        2 
  27  chr27_26859031     ZHar    C    A        0      0        2 
  27  chr27_26859031   Sample    C    A        0      0        2 
  27  chr27_26891420     AAsi    T    A        0      0        2 
  27  chr27_26891420     AKia    T    A        0      0        2 
  27  chr27_26891420     AOna    T    A        0      0        2 
  27  chr27_26891420     ASom    T    A        0      0        2 
  27  chr27_26891420     HCab    T    A        0      0        2 
  27  chr27_26891420     HPrz    T    A        0      0        2 
  27  chr27_26891420     ZBoe    T    A        0      0        2 
  27  chr27_26891420     ZGre    T    A        1      2        2 
  27  chr27_26891420     ZHar    T    A        0      0        2 
  27  chr27_26891420   Sample    T    A        0      0        2 
  27  chr27_26912028     AAsi    T    G        0      0        2 
  27  chr27_26912028     AKia    T    G        1      2        2 
  27  chr27_26912028     AOna    T    G      0.5      1        2 
  27  chr27_26912028     ASom    T    G        0      0        2 
  27  chr27_26912028     HCab    T    G        0      0        2 
  27  chr27_26912028     HPrz    T    G        0      0        2 
  27  chr27_26912028     ZBoe    T    G        0      0        2 
  27  chr27_26912028     ZGre    T    G        0      0        2 
  27  chr27_26912028     ZHar    T    G        0      0        2 
  27  chr27_26912028   Sample    T    G        0      0        2 
  27  chr27_26916678     AAsi    G    T        0      0        2 
  27  chr27_26916678     AKia    G    T        0      0        2 
  27  chr27_26916678     AOna    G    T        0      0        2 
  27  chr27_26916678     ASom    G    T        0      0        2 
  27  chr27_26916678     HCab    G    T        1      2        2 
  27  chr27_26916678     HPrz    G    T        1      2        2 
  27  chr27_26916678     ZBoe    G    T        0      0        2 
  27  chr27_26916678     ZGre    G    T        0      0        2 
  27  chr27_26916678     ZHar    G    T        0      0        2 
  27  chr27_26916678   Sample    G    T        0      0        2 
  27  chr27_26937841     AAsi    G    T        0      0        2 
  27  chr27_26937841     AKia    G    T        0      0        2 
  27  chr27_26937841     AOna    G    T        0      0        2 
  27  chr27_26937841     ASom    G    T        0      0        2 
  27  chr27_26937841     HCab    G    T        0      0        2 
  27  chr27_26937841     HPrz    G    T        0      0        2 
  27  chr27_26937841     ZBoe    G    T      0.5      1        2 
  27  chr27_26937841     ZGre    G    T        0      0        2 
  27  chr27_26937841     ZHar    G    T        0      0        2 
  27  chr27_26937841   Sample    G    T        0      0        2 
  27  chr27_26964697     AAsi    T    A        0      0        2 
  27  chr27_26964697     AKia    T    A        0      0        2 
  27  chr27_26964697     AOna    T    A        0      0        2 
  27  chr27_26964697     ASom    T    A        0      0        2 
  27  chr27_26964697     HCab    T    A        0      0        2 
  27  chr27_26964697     HPrz    T    A        0      0        2 
  27  chr27_26964697     ZBoe    T    A        0      0        2 
  27  chr27_26964697     ZGre    T    A        1      2        2 
  27  chr27_26964697     ZHar    T    A        0      0        2 
  27  chr27_26964697   Sample    T    A        0      0        2 
  27  chr27_26965986     AAsi    C    G        0      0        2 
  27  chr27_26965986     AKia    C    G        0      0        2 
  27  chr27_26965986     AOna    C    G        0      0        2 
  27  chr27_26965986     ASom    C    G        0      0        2 
  27  chr27_26965986     HCab    C    G        0      0        2 
  27  chr27_26965986     HPrz    C    G        0      0        2 
  27  chr27_26965986     ZBoe    C    G      0.5      1        2 
  27  chr27_26965986     ZGre    C    G        0      0        2 
  27  chr27_26965986     ZHar    C    G        0      0        2 
  27  chr27_26965986   Sample    C    G        0      0        2 
  27  chr27_26977637     AAsi    C    A        0      0        2 
  27  chr27_26977637     AKia    C    A        0      0        2 
  27  chr27_26977637     AOna    C    A        0      0        2 
  27  chr27_26977637     ASom    C    A        0      0        2 
  27  chr27_26977637     HCab    C    A        0      0        2 
  27  chr27_26977637     HPrz    C    A        0      0        2 
  27  chr27_26977637     ZBoe    C    A      0.5      1        2 
  27  chr27_26977637     ZGre    C    A        0      0        2 
  27  chr27_26977637     ZHar    C    A        0      0        2 
  27  chr27_26977637   Sample    C    A        0      0        2 
  27  chr27_26988149     AAsi    G    C        0      0        2 
  27  chr27_26988149     AKia    G    C        0      0        2 
  27  chr27_26988149     AOna    G    C      0.5      1        2 
  27  chr27_26988149     ASom    G    C        0      0        2 
  27  chr27_26988149     HCab    G    C        0      0        2 
  27  chr27_26988149     HPrz    G    C        0      0        2 
  27  chr27_26988149     ZBoe    G    C        0      0        2 
  27  chr27_26988149     ZGre    G    C        0      0        2 
  27  chr27_26988149     ZHar    G    C        0      0        2 
  27  chr27_26988149   Sample    G    C        0      0        2 
  27  chr27_26989123     AAsi    T    A        0      0        2 
  27  chr27_26989123     AKia    T    A        0      0        2 
  27  chr27_26989123     AOna    T    A        0      0        2 
  27  chr27_26989123     ASom    T    A        0      0        2 
  27  chr27_26989123     HCab    T    A        1      2        2 
  27  chr27_26989123     HPrz    T    A        1      2        2 
  27  chr27_26989123     ZBoe    T    A        0      0        2 
  27  chr27_26989123     ZGre    T    A        0      0        2 
  27  chr27_26989123     ZHar    T    A        0      0        2 
  27  chr27_26989123   Sample    T    A        0      0        2 
  27  chr27_27012111     AAsi    T    G        0      0        2 
  27  chr27_27012111     AKia    T    G        0      0        2 
  27  chr27_27012111     AOna    T    G        0      0        2 
  27  chr27_27012111     ASom    T    G        0      0        2 
  27  chr27_27012111     HCab    T    G        0      0        2 
  27  chr27_27012111     HPrz    T    G        0      0        2 
  27  chr27_27012111     ZBoe    T    G      0.5      1        2 
  27  chr27_27012111     ZGre    T    G        0      0        2 
  27  chr27_27012111     ZHar    T    G        0      0        2 
  27  chr27_27012111   Sample    T    G        0      0        2 
  27  chr27_27021676     AAsi    T    G        0      0        2 
  27  chr27_27021676     AKia    T    G        0      0        2 
  27  chr27_27021676     AOna    T    G        0      0        2 
  27  chr27_27021676     ASom    T    G        0      0        2 
  27  chr27_27021676     HCab    T    G        1      2        2 
  27  chr27_27021676     HPrz    T    G        1      2        2 
  27  chr27_27021676     ZBoe    T    G        0      0        2 
  27  chr27_27021676     ZGre    T    G        0      0        2 
  27  chr27_27021676     ZHar    T    G        0      0        2 
  27  chr27_27021676   Sample    T    G        0      0        2 
  27  chr27_27053448     AAsi    C    A        0      0        2 
  27  chr27_27053448     AKia    C    A        0      0        2 
  27  chr27_27053448     AOna    C    A        0      0        2 
  27  chr27_27053448     ASom    C    A        0      0        2 
  27  chr27_27053448     HCab    C    A        1      2        2 
  27  chr27_27053448     HPrz    C    A        1      2        2 
  27  chr27_27053448     ZBoe    C    A        0      0        2 
  27  chr27_27053448     ZGre    C    A        0      0        2 
  27  chr27_27053448     ZHar    C    A        0      0        2 
  27  chr27_27053448   Sample    C    A        0      0        2 
  27  chr27_27151556     AAsi    C    G        0      0        2 
  27  chr27_27151556     AKia    C    G        0      0        2 
  27  chr27_27151556     AOna    C    G        0      0        2 
  27  chr27_27151556     ASom    C    G        0      0        2 
  27  chr27_27151556     HCab    C    G        0      0        2 
  27  chr27_27151556     HPrz    C    G        0      0        2 
  27  chr27_27151556     ZBoe    C    G        1      2        2 
  27  chr27_27151556     ZGre    C    G        1      2        2 
  27  chr27_27151556     ZHar    C    G        1      2        2 
  27  chr27_27151556   Sample    C    G        0      0        2 
  27  chr27_27176587     AAsi    T    G        0      0        2 
  27  chr27_27176587     AKia    T    G        0      0        2 
  27  chr27_27176587     AOna    T    G        0      0        2 
  27  chr27_27176587     ASom    T    G      0.5      1        2 
  27  chr27_27176587     HCab    T    G        0      0        2 
  27  chr27_27176587     HPrz    T    G        0      0        2 
  27  chr27_27176587     ZBoe    T    G        0      0        2 
  27  chr27_27176587     ZGre    T    G        0      0        2 
  27  chr27_27176587     ZHar    T    G        0      0        2 
  27  chr27_27176587   Sample    T    G        0      0        2 
  27  chr27_27177891     AAsi    C    A        0      0        2 
  27  chr27_27177891     AKia    C    A        0      0        2 
  27  chr27_27177891     AOna    C    A        0      0        2 
  27  chr27_27177891     ASom    C    A        0      0        2 
  27  chr27_27177891     HCab    C    A        1      2        2 
  27  chr27_27177891     HPrz    C    A        1      2        2 
  27  chr27_27177891     ZBoe    C    A        0      0        2 
  27  chr27_27177891     ZGre    C    A        0      0        2 
  27  chr27_27177891     ZHar    C    A        0      0        2 
  27  chr27_27177891   Sample    C    A        0      0        2 
  27  chr27_27191565     AAsi    A    T        0      0        2 
  27  chr27_27191565     AKia    A    T        0      0        2 
  27  chr27_27191565     AOna    A    T        0      0        2 
  27  chr27_27191565     ASom    A    T        0      0        2 
  27  chr27_27191565     HCab    A    T      0.5      1        2 
  27  chr27_27191565     HPrz    A    T        0      0        2 
  27  chr27_27191565     ZBoe    A    T        0      0        2 
  27  chr27_27191565     ZGre    A    T        0      0        2 
  27  chr27_27191565     ZHar    A    T        0      0        2 
  27  chr27_27191565   Sample    A    T        0      0        2 
  27  chr27_27197596     AAsi    G    T        0      0        2 
  27  chr27_27197596     AKia    G    T        0      0        2 
  27  chr27_27197596     AOna    G    T        0      0        2 
  27  chr27_27197596     ASom    G    T        0      0        2 
  27  chr27_27197596     HCab    G    T        1      2        2 
  27  chr27_27197596     HPrz    G    T        1      2        2 
  27  chr27_27197596     ZBoe    G    T        0      0        2 
  27  chr27_27197596     ZGre    G    T        0      0        2 
  27  chr27_27197596     ZHar    G    T        0      0        2 
  27  chr27_27197596   Sample    G    T        0      0        2 
  27  chr27_27207213     AAsi    T    G        0      0        2 
  27  chr27_27207213     AKia    T    G        0      0        2 
  27  chr27_27207213     AOna    T    G        0      0        2 
  27  chr27_27207213     ASom    T    G        0      0        2 
  27  chr27_27207213     HCab    T    G        1      2        2 
  27  chr27_27207213     HPrz    T    G        1      2        2 
  27  chr27_27207213     ZBoe    T    G        0      0        2 
  27  chr27_27207213     ZGre    T    G        0      0        2 
  27  chr27_27207213     ZHar    T    G        0      0        2 
  27  chr27_27207213   Sample    T    G        0      0        2 
  27  chr27_27237691     AAsi    T    G        0      0        2 
  27  chr27_27237691     AKia    T    G      0.5      1        2 
  27  chr27_27237691     AOna    T    G        0      0        2 
  27  chr27_27237691     ASom    T    G        0      0        2 
  27  chr27_27237691     HCab    T    G        0      0        2 
  27  chr27_27237691     HPrz    T    G        0      0        2 
  27  chr27_27237691     ZBoe    T    G        0      0        2 
  27  chr27_27237691     ZGre    T    G        0      0        2 
  27  chr27_27237691     ZHar    T    G        0      0        2 
  27  chr27_27237691   Sample    T    G        0      0        2 
  27  chr27_27241556     AAsi    C    G        0      0        2 
  27  chr27_27241556     AKia    C    G        0      0        2 
  27  chr27_27241556     AOna    C    G        0      0        2 
  27  chr27_27241556     ASom    C    G        0      0        2 
  27  chr27_27241556     HCab    C    G        0      0        2 
  27  chr27_27241556     HPrz    C    G        0      0        2 
  27  chr27_27241556     ZBoe    C    G        0      0        2 
  27  chr27_27241556     ZGre    C    G        1      2        2 
  27  chr27_27241556     ZHar    C    G        0      0        2 
  27  chr27_27241556   Sample    C    G        0      0        2 
  27  chr27_27262471     AAsi    G    T        0      0        2 
  27  chr27_27262471     AKia    G    T        0      0        2 
  27  chr27_27262471     AOna    G    T        0      0        2 
  27  chr27_27262471     ASom    G    T        0      0        2 
  27  chr27_27262471     HCab    G    T        1      2        2 
  27  chr27_27262471     HPrz    G    T        1      2        2 
  27  chr27_27262471     ZBoe    G    T        0      0        2 
  27  chr27_27262471     ZGre    G    T        0      0        2 
  27  chr27_27262471     ZHar    G    T        0      0        2 
  27  chr27_27262471   Sample    G    T        0      0        2 
  27  chr27_27265027     AAsi    G    C        0      0        2 
  27  chr27_27265027     AKia    G    C        0      0        2 
  27  chr27_27265027     AOna    G    C        0      0        2 
  27  chr27_27265027     ASom    G    C        0      0        2 
  27  chr27_27265027     HCab    G    C        0      0        2 
  27  chr27_27265027     HPrz    G    C        0      0        2 
  27  chr27_27265027     ZBoe    G    C        0      0        2 
  27  chr27_27265027     ZGre    G    C        0      0        2 
  27  chr27_27265027     ZHar    G    C      0.5      1        2 
  27  chr27_27265027   Sample    G    C        0      0        2 
  27  chr27_27279292     AAsi    A    C        0      0        2 
  27  chr27_27279292     AKia    A    C        0      0        2 
  27  chr27_27279292     AOna    A    C        0      0        2 
  27  chr27_27279292     ASom    A    C        0      0        2 
  27  chr27_27279292     HCab    A    C        0      0        2 
  27  chr27_27279292     HPrz    A    C        0      0        2 
  27  chr27_27279292     ZBoe    A    C        1      2        2 
  27  chr27_27279292     ZGre    A    C        0      0        2 
  27  chr27_27279292     ZHar    A    C        0      0        2 
  27  chr27_27279292   Sample    A    C        0      0        2 
  27  chr27_27281003     AAsi    G    T        0      0        2 
  27  chr27_27281003     AKia    G    T        0      0        2 
  27  chr27_27281003     AOna    G    T        1      2        2 
  27  chr27_27281003     ASom    G    T        0      0        2 
  27  chr27_27281003     HCab    G    T        0      0        2 
  27  chr27_27281003     HPrz    G    T        0      0        2 
  27  chr27_27281003     ZBoe    G    T        0      0        2 
  27  chr27_27281003     ZGre    G    T        0      0        2 
  27  chr27_27281003     ZHar    G    T        0      0        2 
  27  chr27_27281003   Sample    G    T        0      0        2 
  27  chr27_27282302     AAsi    A    C        0      0        2 
  27  chr27_27282302     AKia    A    C        0      0        2 
  27  chr27_27282302     AOna    A    C        0      0        2 
  27  chr27_27282302     ASom    A    C        0      0        2 
  27  chr27_27282302     HCab    A    C        1      2        2 
  27  chr27_27282302     HPrz    A    C        1      2        2 
  27  chr27_27282302     ZBoe    A    C        0      0        2 
  27  chr27_27282302     ZGre    A    C        0      0        2 
  27  chr27_27282302     ZHar    A    C        0      0        2 
  27  chr27_27282302   Sample    A    C        0      0        2 
  27  chr27_27290642     AAsi    T    A        0      0        2 
  27  chr27_27290642     AKia    T    A        0      0        2 
  27  chr27_27290642     AOna    T    A        0      0        2 
  27  chr27_27290642     ASom    T    A        0      0        2 
  27  chr27_27290642     HCab    T    A        1      2        2 
  27  chr27_27290642     HPrz    T    A        1      2        2 
  27  chr27_27290642     ZBoe    T    A        0      0        2 
  27  chr27_27290642     ZGre    T    A        0      0        2 
  27  chr27_27290642     ZHar    T    A        0      0        2 
  27  chr27_27290642   Sample    T    A        0      0        2 
  27  chr27_27294946     AAsi    C    A        0      0        2 
  27  chr27_27294946     AKia    C    A        0      0        2 
  27  chr27_27294946     AOna    C    A        0      0        2 
  27  chr27_27294946     ASom    C    A        0      0        2 
  27  chr27_27294946     HCab    C    A        0      0        2 
  27  chr27_27294946     HPrz    C    A        0      0        2 
  27  chr27_27294946     ZBoe    C    A      0.5      1        2 
  27  chr27_27294946     ZGre    C    A        0      0        2 
  27  chr27_27294946     ZHar    C    A        0      0        2 
  27  chr27_27294946   Sample    C    A        0      0        2 
  27  chr27_27310419     AAsi    G    C        0      0        2 
  27  chr27_27310419     AKia    G    C        0      0        2 
  27  chr27_27310419     AOna    G    C        0      0        2 
  27  chr27_27310419     ASom    G    C        0      0        2 
  27  chr27_27310419     HCab    G    C        1      2        2 
  27  chr27_27310419     HPrz    G    C        1      2        2 
  27  chr27_27310419     ZBoe    G    C        0      0        2 
  27  chr27_27310419     ZGre    G    C        0      0        2 
  27  chr27_27310419     ZHar    G    C        0      0        2 
  27  chr27_27310419   Sample    G    C        0      0        2 
  27  chr27_27312336     AAsi    G    T        0      0        2 
  27  chr27_27312336     AKia    G    T        0      0        2 
  27  chr27_27312336     AOna    G    T        0      0        2 
  27  chr27_27312336     ASom    G    T        0      0        2 
  27  chr27_27312336     HCab    G    T        0      0        2 
  27  chr27_27312336     HPrz    G    T      0.5      1        2 
  27  chr27_27312336     ZBoe    G    T        0      0        2 
  27  chr27_27312336     ZGre    G    T        0      0        2 
  27  chr27_27312336     ZHar    G    T        0      0        2 
  27  chr27_27312336   Sample    G    T        0      0        2 
  27  chr27_27345371     AAsi    A    C        0      0        2 
  27  chr27_27345371     AKia    A    C        0      0        2 
  27  chr27_27345371     AOna    A    C        0      0        2 
  27  chr27_27345371     ASom    A    C        0      0        2 
  27  chr27_27345371     HCab    A    C        0      0        2 
  27  chr27_27345371     HPrz    A    C        0      0        2 
  27  chr27_27345371     ZBoe    A    C        0      0        2 
  27  chr27_27345371     ZGre    A    C        0      0        2 
  27  chr27_27345371     ZHar    A    C      0.5      1        2 
  27  chr27_27345371   Sample    A    C        0      0        2 
  27  chr27_27345772     AAsi    G    T        0      0        2 
  27  chr27_27345772     AKia    G    T        0      0        2 
  27  chr27_27345772     AOna    G    T        0      0        2 
  27  chr27_27345772     ASom    G    T        0      0        2 
  27  chr27_27345772     HCab    G    T      0.5      1        2 
  27  chr27_27345772     HPrz    G    T        0      0        2 
  27  chr27_27345772     ZBoe    G    T        0      0        2 
  27  chr27_27345772     ZGre    G    T        0      0        2 
  27  chr27_27345772     ZHar    G    T        0      0        2 
  27  chr27_27345772   Sample    G    T        0      0        2 
  27  chr27_27380411     AAsi    A    T        1      2        2 
  27  chr27_27380411     AKia    A    T        1      2        2 
  27  chr27_27380411     AOna    A    T        1      2        2 
  27  chr27_27380411     ASom    A    T        1      2        2 
  27  chr27_27380411     HCab    A    T        0      0        2 
  27  chr27_27380411     HPrz    A    T        0      0        2 
  27  chr27_27380411     ZBoe    A    T        0      0        2 
  27  chr27_27380411     ZGre    A    T        0      0        2 
  27  chr27_27380411     ZHar    A    T        0      0        2 
  27  chr27_27380411   Sample    A    T        1      2        2 
  27  chr27_27380551     AAsi    A    C        1      2        2 
  27  chr27_27380551     AKia    A    C        1      2        2 
  27  chr27_27380551     AOna    A    C        1      2        2 
  27  chr27_27380551     ASom    A    C        1      2        2 
  27  chr27_27380551     HCab    A    C        0      0        2 
  27  chr27_27380551     HPrz    A    C        0      0        2 
  27  chr27_27380551     ZBoe    A    C        0      0        2 
  27  chr27_27380551     ZGre    A    C        0      0        2 
  27  chr27_27380551     ZHar    A    C        0      0        2 
  27  chr27_27380551   Sample    A    C        1      2        2 
  27  chr27_27431204     AAsi    C    A        0      0        2 
  27  chr27_27431204     AKia    C    A        0      0        2 
  27  chr27_27431204     AOna    C    A      0.5      1        2 
  27  chr27_27431204     ASom    C    A        0      0        2 
  27  chr27_27431204     HCab    C    A        0      0        2 
  27  chr27_27431204     HPrz    C    A        0      0        2 
  27  chr27_27431204     ZBoe    C    A        0      0        2 
  27  chr27_27431204     ZGre    C    A        0      0        2 
  27  chr27_27431204     ZHar    C    A        0      0        2 
  27  chr27_27431204   Sample    C    A        0      0        2 
  27  chr27_27433648     AAsi    C    G        0      0        2 
  27  chr27_27433648     AKia    C    G        0      0        2 
  27  chr27_27433648     AOna    C    G        0      0        2 
  27  chr27_27433648     ASom    C    G        0      0        2 
  27  chr27_27433648     HCab    C    G        0      0        2 
  27  chr27_27433648     HPrz    C    G      0.5      1        2 
  27  chr27_27433648     ZBoe    C    G        0      0        2 
  27  chr27_27433648     ZGre    C    G        0      0        2 
  27  chr27_27433648     ZHar    C    G        0      0        2 
  27  chr27_27433648   Sample    C    G        0      0        2 
  27  chr27_27441260     AAsi    T    G        0      0        2 
  27  chr27_27441260     AKia    T    G        0      0        2 
  27  chr27_27441260     AOna    T    G        0      0        2 
  27  chr27_27441260     ASom    T    G        0      0        2 
  27  chr27_27441260     HCab    T    G        1      2        2 
  27  chr27_27441260     HPrz    T    G        1      2        2 
  27  chr27_27441260     ZBoe    T    G        0      0        2 
  27  chr27_27441260     ZGre    T    G        0      0        2 
  27  chr27_27441260     ZHar    T    G        0      0        2 
  27  chr27_27441260   Sample    T    G        0      0        2 
  27  chr27_27449768     AAsi    A    C        0      0        2 
  27  chr27_27449768     AKia    A    C        0      0        2 
  27  chr27_27449768     AOna    A    C        0      0        2 
  27  chr27_27449768     ASom    A    C        0      0        2 
  27  chr27_27449768     HCab    A    C        1      2        2 
  27  chr27_27449768     HPrz    A    C        1      2        2 
  27  chr27_27449768     ZBoe    A    C        0      0        2 
  27  chr27_27449768     ZGre    A    C        0      0        2 
  27  chr27_27449768     ZHar    A    C        0      0        2 
  27  chr27_27449768   Sample    A    C        0      0        2 
  27  chr27_27454297     AAsi    A    C        0      0        2 
  27  chr27_27454297     AKia    A    C        0      0        2 
  27  chr27_27454297     AOna    A    C        0      0        2 
  27  chr27_27454297     ASom    A    C        0      0        2 
  27  chr27_27454297     HCab    A    C        1      2        2 
  27  chr27_27454297     HPrz    A    C        1      2        2 
  27  chr27_27454297     ZBoe    A    C        0      0        2 
  27  chr27_27454297     ZGre    A    C        0      0        2 
  27  chr27_27454297     ZHar    A    C        0      0        2 
  27  chr27_27454297   Sample    A    C        0      0        2 
  27  chr27_27496344     AAsi    C    G        0      0        2 
  27  chr27_27496344     AKia    C    G        0      0        2 
  27  chr27_27496344     AOna    C    G        0      0        2 
  27  chr27_27496344     ASom    C    G        0      0        2 
  27  chr27_27496344     HCab    C    G        0      0        2 
  27  chr27_27496344     HPrz    C    G        0      0        2 
  27  chr27_27496344     ZBoe    C    G      0.5      1        2 
  27  chr27_27496344     ZGre    C    G        0      0        2 
  27  chr27_27496344     ZHar    C    G        0      0        2 
  27  chr27_27496344   Sample    C    G        0      0        2 
  27  chr27_27497877     AAsi    G    T        0      0        2 
  27  chr27_27497877     AKia    G    T        0      0        2 
  27  chr27_27497877     AOna    G    T        0      0        2 
  27  chr27_27497877     ASom    G    T        0      0        2 
  27  chr27_27497877     HCab    G    T        0      0        2 
  27  chr27_27497877     HPrz    G    T        0      0        2 
  27  chr27_27497877     ZBoe    G    T      0.5      1        2 
  27  chr27_27497877     ZGre    G    T        0      0        2 
  27  chr27_27497877     ZHar    G    T        0      0        2 
  27  chr27_27497877   Sample    G    T        0      0        2 
  27  chr27_27505564     AAsi    G    C        0      0        2 
  27  chr27_27505564     AKia    G    C        0      0        2 
  27  chr27_27505564     AOna    G    C        0      0        2 
  27  chr27_27505564     ASom    G    C        0      0        2 
  27  chr27_27505564     HCab    G    C        0      0        2 
  27  chr27_27505564     HPrz    G    C        0      0        2 
  27  chr27_27505564     ZBoe    G    C        0      0        2 
  27  chr27_27505564     ZGre    G    C        1      2        2 
  27  chr27_27505564     ZHar    G    C        0      0        2 
  27  chr27_27505564   Sample    G    C        0      0        2 
  27  chr27_27523021     AAsi    T    A        0      0        2 
  27  chr27_27523021     AKia    T    A        0      0        2 
  27  chr27_27523021     AOna    T    A        0      0        2 
  27  chr27_27523021     ASom    T    A        0      0        2 
  27  chr27_27523021     HCab    T    A        0      0        2 
  27  chr27_27523021     HPrz    T    A        0      0        2 
  27  chr27_27523021     ZBoe    T    A        0      0        2 
  27  chr27_27523021     ZGre    T    A        0      0        2 
  27  chr27_27523021     ZHar    T    A      0.5      1        2 
  27  chr27_27523021   Sample    T    A        0      0        2 
  27  chr27_27548030     AAsi    G    C        0      0        2 
  27  chr27_27548030     AKia    G    C        0      0        2 
  27  chr27_27548030     AOna    G    C        0      0        2 
  27  chr27_27548030     ASom    G    C        0      0        2 
  27  chr27_27548030     HCab    G    C        1      2        2 
  27  chr27_27548030     HPrz    G    C        1      2        2 
  27  chr27_27548030     ZBoe    G    C        0      0        2 
  27  chr27_27548030     ZGre    G    C        0      0        2 
  27  chr27_27548030     ZHar    G    C        0      0        2 
  27  chr27_27548030   Sample    G    C        0      0        2 
  27  chr27_27562873     AAsi    C    G        0      0        2 
  27  chr27_27562873     AKia    C    G        0      0        2 
  27  chr27_27562873     AOna    C    G        0      0        2 
  27  chr27_27562873     ASom    C    G        0      0        2 
  27  chr27_27562873     HCab    C    G        1      2        2 
  27  chr27_27562873     HPrz    C    G        1      2        2 
  27  chr27_27562873     ZBoe    C    G        0      0        2 
  27  chr27_27562873     ZGre    C    G        0      0        2 
  27  chr27_27562873     ZHar    C    G        0      0        2 
  27  chr27_27562873   Sample    C    G        0      0        2 
  27  chr27_27564512     AAsi    A    T        0      0        2 
  27  chr27_27564512     AKia    A    T        0      0        2 
  27  chr27_27564512     AOna    A    T        0      0        2 
  27  chr27_27564512     ASom    A    T        0      0        2 
  27  chr27_27564512     HCab    A    T        0      0        2 
  27  chr27_27564512     HPrz    A    T        0      0        2 
  27  chr27_27564512     ZBoe    A    T        1      2        2 
  27  chr27_27564512     ZGre    A    T        0      0        2 
  27  chr27_27564512     ZHar    A    T        1      2        2 
  27  chr27_27564512   Sample    A    T        0      0        2 
  27  chr27_27566557     AAsi    C    G        0      0        2 
  27  chr27_27566557     AKia    C    G        0      0        2 
  27  chr27_27566557     AOna    C    G        0      0        2 
  27  chr27_27566557     ASom    C    G        0      0        2 
  27  chr27_27566557     HCab    C    G        1      2        2 
  27  chr27_27566557     HPrz    C    G        1      2        2 
  27  chr27_27566557     ZBoe    C    G        0      0        2 
  27  chr27_27566557     ZGre    C    G        0      0        2 
  27  chr27_27566557     ZHar    C    G        0      0        2 
  27  chr27_27566557   Sample    C    G        0      0        2 
  27  chr27_27569691     AAsi    A    T      0.5      1        2 
  27  chr27_27569691     AKia    A    T        0      0        2 
  27  chr27_27569691     AOna    A    T        0      0        2 
  27  chr27_27569691     ASom    A    T        0      0        2 
  27  chr27_27569691     HCab    A    T        0      0        2 
  27  chr27_27569691     HPrz    A    T        0      0        2 
  27  chr27_27569691     ZBoe    A    T        0      0        2 
  27  chr27_27569691     ZGre    A    T        0      0        2 
  27  chr27_27569691     ZHar    A    T        0      0        2 
  27  chr27_27569691   Sample    A    T        0      0        2 
  27  chr27_27599056     AAsi    A    T        0      0        2 
  27  chr27_27599056     AKia    A    T      0.5      1        2 
  27  chr27_27599056     AOna    A    T        0      0        2 
  27  chr27_27599056     ASom    A    T        0      0        2 
  27  chr27_27599056     HCab    A    T        0      0        2 
  27  chr27_27599056     HPrz    A    T        0      0        2 
  27  chr27_27599056     ZBoe    A    T        0      0        2 
  27  chr27_27599056     ZGre    A    T        0      0        2 
  27  chr27_27599056     ZHar    A    T        0      0        2 
  27  chr27_27599056   Sample    A    T        0      0        2 
  27  chr27_27614323     AAsi    T    A        0      0        2 
  27  chr27_27614323     AKia    T    A        0      0        2 
  27  chr27_27614323     AOna    T    A        0      0        2 
  27  chr27_27614323     ASom    T    A        0      0        2 
  27  chr27_27614323     HCab    T    A        0      0        2 
  27  chr27_27614323     HPrz    T    A        0      0        2 
  27  chr27_27614323     ZBoe    T    A        0      0        2 
  27  chr27_27614323     ZGre    T    A        0      0        2 
  27  chr27_27614323     ZHar    T    A      0.5      1        2 
  27  chr27_27614323   Sample    T    A        0      0        2 
  27  chr27_27640701     AAsi    C    A        0      0        2 
  27  chr27_27640701     AKia    C    A        0      0        2 
  27  chr27_27640701     AOna    C    A        0      0        2 
  27  chr27_27640701     ASom    C    A        0      0        2 
  27  chr27_27640701     HCab    C    A        0      0        2 
  27  chr27_27640701     HPrz    C    A        0      0        2 
  27  chr27_27640701     ZBoe    C    A        0      0        2 
  27  chr27_27640701     ZGre    C    A        1      2        2 
  27  chr27_27640701     ZHar    C    A        0      0        2 
  27  chr27_27640701   Sample    C    A        0      0        2 
  27  chr27_27719421     AAsi    T    A        0      0        2 
  27  chr27_27719421     AKia    T    A        0      0        2 
  27  chr27_27719421     AOna    T    A        0      0        2 
  27  chr27_27719421     ASom    T    A        0      0        2 
  27  chr27_27719421     HCab    T    A        0      0        2 
  27  chr27_27719421     HPrz    T    A        0      0        2 
  27  chr27_27719421     ZBoe    T    A        1      2        2 
  27  chr27_27719421     ZGre    T    A        0      0        2 
  27  chr27_27719421     ZHar    T    A        0      0        2 
  27  chr27_27719421   Sample    T    A        0      0        2 
  27  chr27_27722418     AAsi    G    C        0      0        2 
  27  chr27_27722418     AKia    G    C        0      0        2 
  27  chr27_27722418     AOna    G    C        0      0        2 
  27  chr27_27722418     ASom    G    C        0      0        2 
  27  chr27_27722418     HCab    G    C      0.5      1        2 
  27  chr27_27722418     HPrz    G    C        1      2        2 
  27  chr27_27722418     ZBoe    G    C        0      0        2 
  27  chr27_27722418     ZGre    G    C        0      0        2 
  27  chr27_27722418     ZHar    G    C        0      0        2 
  27  chr27_27722418   Sample    G    C        0      0        2 
  27  chr27_27751905     AAsi    C    A        0      0        2 
  27  chr27_27751905     AKia    C    A        0      0        2 
  27  chr27_27751905     AOna    C    A        0      0        2 
  27  chr27_27751905     ASom    C    A        0      0        2 
  27  chr27_27751905     HCab    C    A        1      2        2 
  27  chr27_27751905     HPrz    C    A        1      2        2 
  27  chr27_27751905     ZBoe    C    A        0      0        2 
  27  chr27_27751905     ZGre    C    A        0      0        2 
  27  chr27_27751905     ZHar    C    A        0      0        2 
  27  chr27_27751905   Sample    C    A        0      0        2 
  27  chr27_27755236     AAsi    T    G        0      0        2 
  27  chr27_27755236     AKia    T    G        1      2        2 
  27  chr27_27755236     AOna    T    G      0.5      1        2 
  27  chr27_27755236     ASom    T    G        0      0        2 
  27  chr27_27755236     HCab    T    G        0      0        2 
  27  chr27_27755236     HPrz    T    G        0      0        2 
  27  chr27_27755236     ZBoe    T    G        0      0        2 
  27  chr27_27755236     ZGre    T    G        0      0        2 
  27  chr27_27755236     ZHar    T    G        0      0        2 
  27  chr27_27755236   Sample    T    G        0      0        2 
  27  chr27_27762479     AAsi    G    T        0      0        2 
  27  chr27_27762479     AKia    G    T        0      0        2 
  27  chr27_27762479     AOna    G    T        0      0        2 
  27  chr27_27762479     ASom    G    T        0      0        2 
  27  chr27_27762479     HCab    G    T        0      0        2 
  27  chr27_27762479     HPrz    G    T        0      0        2 
  27  chr27_27762479     ZBoe    G    T        0      0        2 
  27  chr27_27762479     ZGre    G    T        1      2        2 
  27  chr27_27762479     ZHar    G    T        0      0        2 
  27  chr27_27762479   Sample    G    T        0      0        2 
  27  chr27_27773236     AAsi    G    C        0      0        2 
  27  chr27_27773236     AKia    G    C        0      0        2 
  27  chr27_27773236     AOna    G    C        0      0        2 
  27  chr27_27773236     ASom    G    C        0      0        2 
  27  chr27_27773236     HCab    G    C        0      0        2 
  27  chr27_27773236     HPrz    G    C        0      0        2 
  27  chr27_27773236     ZBoe    G    C      0.5      1        2 
  27  chr27_27773236     ZGre    G    C        0      0        2 
  27  chr27_27773236     ZHar    G    C        0      0        2 
  27  chr27_27773236   Sample    G    C        0      0        2 
  27  chr27_27773490     AAsi    A    C        0      0        2 
  27  chr27_27773490     AKia    A    C        0      0        2 
  27  chr27_27773490     AOna    A    C        0      0        2 
  27  chr27_27773490     ASom    A    C        0      0        2 
  27  chr27_27773490     HCab    A    C        0      0        2 
  27  chr27_27773490     HPrz    A    C        0      0        2 
  27  chr27_27773490     ZBoe    A    C        0      0        2 
  27  chr27_27773490     ZGre    A    C        0      0        2 
  27  chr27_27773490     ZHar    A    C        1      2        2 
  27  chr27_27773490   Sample    A    C        0      0        2 
  27  chr27_27788587     AAsi    T    G        0      0        2 
  27  chr27_27788587     AKia    T    G        0      0        2 
  27  chr27_27788587     AOna    T    G        0      0        2 
  27  chr27_27788587     ASom    T    G        0      0        2 
  27  chr27_27788587     HCab    T    G      0.5      1        2 
  27  chr27_27788587     HPrz    T    G        0      0        2 
  27  chr27_27788587     ZBoe    T    G        0      0        2 
  27  chr27_27788587     ZGre    T    G        0      0        2 
  27  chr27_27788587     ZHar    T    G        0      0        2 
  27  chr27_27788587   Sample    T    G        0      0        2 
  27  chr27_27805579     AAsi    C    A        0      0        2 
  27  chr27_27805579     AKia    C    A        0      0        2 
  27  chr27_27805579     AOna    C    A        0      0        2 
  27  chr27_27805579     ASom    C    A        0      0        2 
  27  chr27_27805579     HCab    C    A        0      0        2 
  27  chr27_27805579     HPrz    C    A        0      0        2 
  27  chr27_27805579     ZBoe    C    A      0.5      1        2 
  27  chr27_27805579     ZGre    C    A        0      0        2 
  27  chr27_27805579     ZHar    C    A        0      0        2 
  27  chr27_27805579   Sample    C    A        0      0        2 
  27  chr27_27810299     AAsi    A    C        0      0        2 
  27  chr27_27810299     AKia    A    C        0      0        2 
  27  chr27_27810299     AOna    A    C        1      2        2 
  27  chr27_27810299     ASom    A    C        0      0        2 
  27  chr27_27810299     HCab    A    C        0      0        2 
  27  chr27_27810299     HPrz    A    C        0      0        2 
  27  chr27_27810299     ZBoe    A    C        0      0        2 
  27  chr27_27810299     ZGre    A    C        0      0        2 
  27  chr27_27810299     ZHar    A    C        0      0        2 
  27  chr27_27810299   Sample    A    C        0      0        2 
  27  chr27_27830228     AAsi    G    C        0      0        2 
  27  chr27_27830228     AKia    G    C        1      2        2 
  27  chr27_27830228     AOna    G    C        1      2        2 
  27  chr27_27830228     ASom    G    C        0      0        2 
  27  chr27_27830228     HCab    G    C        0      0        2 
  27  chr27_27830228     HPrz    G    C        0      0        2 
  27  chr27_27830228     ZBoe    G    C        0      0        2 
  27  chr27_27830228     ZGre    G    C        0      0        2 
  27  chr27_27830228     ZHar    G    C        0      0        2 
  27  chr27_27830228   Sample    G    C        0      0        2 
  27  chr27_27834545     AAsi    A    T        0      0        2 
  27  chr27_27834545     AKia    A    T        0      0        2 
  27  chr27_27834545     AOna    A    T        0      0        2 
  27  chr27_27834545     ASom    A    T        0      0        2 
  27  chr27_27834545     HCab    A    T        0      0        2 
  27  chr27_27834545     HPrz    A    T        0      0        2 
  27  chr27_27834545     ZBoe    A    T      0.5      1        2 
  27  chr27_27834545     ZGre    A    T        0      0        2 
  27  chr27_27834545     ZHar    A    T        0      0        2 
  27  chr27_27834545   Sample    A    T        0      0        2 
  27  chr27_27849153     AAsi    A    C        0      0        2 
  27  chr27_27849153     AKia    A    C        0      0        2 
  27  chr27_27849153     AOna    A    C        0      0        2 
  27  chr27_27849153     ASom    A    C        0      0        2 
  27  chr27_27849153     HCab    A    C        1      2        2 
  27  chr27_27849153     HPrz    A    C        1      2        2 
  27  chr27_27849153     ZBoe    A    C        0      0        2 
  27  chr27_27849153     ZGre    A    C        0      0        2 
  27  chr27_27849153     ZHar    A    C        0      0        2 
  27  chr27_27849153   Sample    A    C        0      0        2 
  27  chr27_27851130     AAsi    G    T        0      0        2 
  27  chr27_27851130     AKia    G    T        0      0        2 
  27  chr27_27851130     AOna    G    T        0      0        2 
  27  chr27_27851130     ASom    G    T        0      0        2 
  27  chr27_27851130     HCab    G    T        1      2        2 
  27  chr27_27851130     HPrz    G    T        1      2        2 
  27  chr27_27851130     ZBoe    G    T        0      0        2 
  27  chr27_27851130     ZGre    G    T        0      0        2 
  27  chr27_27851130     ZHar    G    T        0      0        2 
  27  chr27_27851130   Sample    G    T        0      0        2 
  27  chr27_27862784     AAsi    C    G        0      0        2 
  27  chr27_27862784     AKia    C    G        0      0        2 
  27  chr27_27862784     AOna    C    G        0      0        2 
  27  chr27_27862784     ASom    C    G      0.5      1        2 
  27  chr27_27862784     HCab    C    G        0      0        2 
  27  chr27_27862784     HPrz    C    G        0      0        2 
  27  chr27_27862784     ZBoe    C    G        0      0        2 
  27  chr27_27862784     ZGre    C    G        0      0        2 
  27  chr27_27862784     ZHar    C    G        0      0        2 
  27  chr27_27862784   Sample    C    G        0      0        2 
  27  chr27_27863270     AAsi    T    G        1      2        2 
  27  chr27_27863270     AKia    T    G        0      0        2 
  27  chr27_27863270     AOna    T    G        0      0        2 
  27  chr27_27863270     ASom    T    G      0.5      1        2 
  27  chr27_27863270     HCab    T    G        1      2        2 
  27  chr27_27863270     HPrz    T    G        1      2        2 
  27  chr27_27863270     ZBoe    T    G        0      0        2 
  27  chr27_27863270     ZGre    T    G        0      0        2 
  27  chr27_27863270     ZHar    T    G        0      0        2 
  27  chr27_27863270   Sample    T    G        1      2        2 
  27  chr27_27882003     AAsi    T    A        0      0        2 
  27  chr27_27882003     AKia    T    A        0      0        2 
  27  chr27_27882003     AOna    T    A        0      0        2 
  27  chr27_27882003     ASom    T    A        0      0        2 
  27  chr27_27882003     HCab    T    A        0      0        2 
  27  chr27_27882003     HPrz    T    A        0      0        2 
  27  chr27_27882003     ZBoe    T    A        0      0        2 
  27  chr27_27882003     ZGre    T    A        0      0        2 
  27  chr27_27882003     ZHar    T    A      0.5      1        2 
  27  chr27_27882003   Sample    T    A        0      0        2 
  27  chr27_27888500     AAsi    T    A        0      0        2 
  27  chr27_27888500     AKia    T    A        0      0        2 
  27  chr27_27888500     AOna    T    A        0      0        2 
  27  chr27_27888500     ASom    T    A        0      0        2 
  27  chr27_27888500     HCab    T    A        0      0        2 
  27  chr27_27888500     HPrz    T    A        0      0        2 
  27  chr27_27888500     ZBoe    T    A        0      0        2 
  27  chr27_27888500     ZGre    T    A        0      0        2 
  27  chr27_27888500     ZHar    T    A      0.5      1        2 
  27  chr27_27888500   Sample    T    A        0      0        2 
  27  chr27_27895614     AAsi    C    G        0      0        2 
  27  chr27_27895614     AKia    C    G        0      0        2 
  27  chr27_27895614     AOna    C    G        0      0        2 
  27  chr27_27895614     ASom    C    G        0      0        2 
  27  chr27_27895614     HCab    C    G        0      0        2 
  27  chr27_27895614     HPrz    C    G        0      0        2 
  27  chr27_27895614     ZBoe    C    G        0      0        2 
  27  chr27_27895614     ZGre    C    G        0      0        2 
  27  chr27_27895614     ZHar    C    G        1      2        2 
  27  chr27_27895614   Sample    C    G        0      0        2 
  27  chr27_27910028     AAsi    G    T        0      0        2 
  27  chr27_27910028     AKia    G    T        1      2        2 
  27  chr27_27910028     AOna    G    T        1      2        2 
  27  chr27_27910028     ASom    G    T        0      0        2 
  27  chr27_27910028     HCab    G    T        1      2        2 
  27  chr27_27910028     HPrz    G    T        1      2        2 
  27  chr27_27910028     ZBoe    G    T        0      0        2 
  27  chr27_27910028     ZGre    G    T        0      0        2 
  27  chr27_27910028     ZHar    G    T        0      0        2 
  27  chr27_27910028   Sample    G    T        0      0        2 
  27  chr27_27916299     AAsi    T    A        0      0        2 
  27  chr27_27916299     AKia    T    A        0      0        2 
  27  chr27_27916299     AOna    T    A      0.5      1        2 
  27  chr27_27916299     ASom    T    A        0      0        2 
  27  chr27_27916299     HCab    T    A        0      0        2 
  27  chr27_27916299     HPrz    T    A        0      0        2 
  27  chr27_27916299     ZBoe    T    A        0      0        2 
  27  chr27_27916299     ZGre    T    A        0      0        2 
  27  chr27_27916299     ZHar    T    A        0      0        2 
  27  chr27_27916299   Sample    T    A        0      0        2 
  27  chr27_27929487     AAsi    C    A        0      0        2 
  27  chr27_27929487     AKia    C    A        0      0        2 
  27  chr27_27929487     AOna    C    A        0      0        2 
  27  chr27_27929487     ASom    C    A        0      0        2 
  27  chr27_27929487     HCab    C    A        0      0        2 
  27  chr27_27929487     HPrz    C    A        0      0        2 
  27  chr27_27929487     ZBoe    C    A      0.5      1        2 
  27  chr27_27929487     ZGre    C    A        0      0        2 
  27  chr27_27929487     ZHar    C    A        0      0        2 
  27  chr27_27929487   Sample    C    A        0      0        2 
  27  chr27_27931469     AAsi    C    G        0      0        2 
  27  chr27_27931469     AKia    C    G        0      0        2 
  27  chr27_27931469     AOna    C    G        0      0        2 
  27  chr27_27931469     ASom    C    G      0.5      1        2 
  27  chr27_27931469     HCab    C    G        0      0        2 
  27  chr27_27931469     HPrz    C    G        0      0        2 
  27  chr27_27931469     ZBoe    C    G        0      0        2 
  27  chr27_27931469     ZGre    C    G        0      0        2 
  27  chr27_27931469     ZHar    C    G        0      0        2 
  27  chr27_27931469   Sample    C    G        0      0        2 
  27  chr27_27931697     AAsi    C    A        0      0        2 
  27  chr27_27931697     AKia    C    A        0      0        2 
  27  chr27_27931697     AOna    C    A        0      0        2 
  27  chr27_27931697     ASom    C    A        0      0        2 
  27  chr27_27931697     HCab    C    A        1      2        2 
  27  chr27_27931697     HPrz    C    A        1      2        2 
  27  chr27_27931697     ZBoe    C    A        0      0        2 
  27  chr27_27931697     ZGre    C    A        0      0        2 
  27  chr27_27931697     ZHar    C    A        0      0        2 
  27  chr27_27931697   Sample    C    A        0      0        2 
  27  chr27_27938172     AAsi    A    T        1      2        2 
  27  chr27_27938172     AKia    A    T        1      2        2 
  27  chr27_27938172     AOna    A    T      0.5      1        2 
  27  chr27_27938172     ASom    A    T      0.5      1        2 
  27  chr27_27938172     HCab    A    T        0      0        2 
  27  chr27_27938172     HPrz    A    T        0      0        2 
  27  chr27_27938172     ZBoe    A    T        0      0        2 
  27  chr27_27938172     ZGre    A    T        0      0        2 
  27  chr27_27938172     ZHar    A    T        0      0        2 
  27  chr27_27938172   Sample    A    T        0      0        2 
  27  chr27_27945186     AAsi    C    A        0      0        2 
  27  chr27_27945186     AKia    C    A        0      0        2 
  27  chr27_27945186     AOna    C    A        0      0        2 
  27  chr27_27945186     ASom    C    A        0      0        2 
  27  chr27_27945186     HCab    C    A        1      2        2 
  27  chr27_27945186     HPrz    C    A        1      2        2 
  27  chr27_27945186     ZBoe    C    A        0      0        2 
  27  chr27_27945186     ZGre    C    A        0      0        2 
  27  chr27_27945186     ZHar    C    A        0      0        2 
  27  chr27_27945186   Sample    C    A        0      0        2 
  27  chr27_27959257     AAsi    A    C        0      0        2 
  27  chr27_27959257     AKia    A    C        0      0        2 
  27  chr27_27959257     AOna    A    C        0      0        2 
  27  chr27_27959257     ASom    A    C        0      0        2 
  27  chr27_27959257     HCab    A    C      0.5      1        2 
  27  chr27_27959257     HPrz    A    C        0      0        2 
  27  chr27_27959257     ZBoe    A    C        0      0        2 
  27  chr27_27959257     ZGre    A    C        0      0        2 
  27  chr27_27959257     ZHar    A    C        0      0        2 
  27  chr27_27959257   Sample    A    C        0      0        2 
  27  chr27_27959691     AAsi    T    G        0      0        2 
  27  chr27_27959691     AKia    T    G        0      0        2 
  27  chr27_27959691     AOna    T    G        0      0        2 
  27  chr27_27959691     ASom    T    G        0      0        2 
  27  chr27_27959691     HCab    T    G        1      2        2 
  27  chr27_27959691     HPrz    T    G        1      2        2 
  27  chr27_27959691     ZBoe    T    G        0      0        2 
  27  chr27_27959691     ZGre    T    G        0      0        2 
  27  chr27_27959691     ZHar    T    G        0      0        2 
  27  chr27_27959691   Sample    T    G        0      0        2 
  27  chr27_27975887     AAsi    G    T        0      0        2 
  27  chr27_27975887     AKia    G    T        0      0        2 
  27  chr27_27975887     AOna    G    T        0      0        2 
  27  chr27_27975887     ASom    G    T      0.5      1        2 
  27  chr27_27975887     HCab    G    T        0      0        2 
  27  chr27_27975887     HPrz    G    T        0      0        2 
  27  chr27_27975887     ZBoe    G    T        0      0        2 
  27  chr27_27975887     ZGre    G    T        0      0        2 
  27  chr27_27975887     ZHar    G    T        0      0        2 
  27  chr27_27975887   Sample    G    T        0      0        2 
  27  chr27_27985041     AAsi    A    C        0      0        2 
  27  chr27_27985041     AKia    A    C        0      0        2 
  27  chr27_27985041     AOna    A    C        0      0        2 
  27  chr27_27985041     ASom    A    C        0      0        2 
  27  chr27_27985041     HCab    A    C        1      2        2 
  27  chr27_27985041     HPrz    A    C        1      2        2 
  27  chr27_27985041     ZBoe    A    C        0      0        2 
  27  chr27_27985041     ZGre    A    C        0      0        2 
  27  chr27_27985041     ZHar    A    C        0      0        2 
  27  chr27_27985041   Sample    A    C        0      0        2 
  27  chr27_27990563     AAsi    A    T        0      0        2 
  27  chr27_27990563     AKia    A    T        0      0        2 
  27  chr27_27990563     AOna    A    T        0      0        2 
  27  chr27_27990563     ASom    A    T        0      0        2 
  27  chr27_27990563     HCab    A    T        0      0        2 
  27  chr27_27990563     HPrz    A    T      0.5      1        2 
  27  chr27_27990563     ZBoe    A    T        0      0        2 
  27  chr27_27990563     ZGre    A    T        0      0        2 
  27  chr27_27990563     ZHar    A    T        0      0        2 
  27  chr27_27990563   Sample    A    T        0      0        2 
  27  chr27_27993047     AAsi    C    G        0      0        2 
  27  chr27_27993047     AKia    C    G        0      0        2 
  27  chr27_27993047     AOna    C    G        0      0        2 
  27  chr27_27993047     ASom    C    G        0      0        2 
  27  chr27_27993047     HCab    C    G        0      0        2 
  27  chr27_27993047     HPrz    C    G        0      0        2 
  27  chr27_27993047     ZBoe    C    G        1      2        2 
  27  chr27_27993047     ZGre    C    G        0      0        2 
  27  chr27_27993047     ZHar    C    G        0      0        2 
  27  chr27_27993047   Sample    C    G        0      0        2 
  27  chr27_28012858     AAsi    A    C        1      2        2 
  27  chr27_28012858     AKia    A    C        0      0        2 
  27  chr27_28012858     AOna    A    C        0      0        2 
  27  chr27_28012858     ASom    A    C        1      2        2 
  27  chr27_28012858     HCab    A    C        0      0        2 
  27  chr27_28012858     HPrz    A    C        0      0        2 
  27  chr27_28012858     ZBoe    A    C        0      0        2 
  27  chr27_28012858     ZGre    A    C        0      0        2 
  27  chr27_28012858     ZHar    A    C        0      0        2 
  27  chr27_28012858   Sample    A    C        1      2        2 
  27  chr27_28024854     AAsi    C    A        0      0        2 
  27  chr27_28024854     AKia    C    A        1      2        2 
  27  chr27_28024854     AOna    C    A        0      0        2 
  27  chr27_28024854     ASom    C    A        0      0        2 
  27  chr27_28024854     HCab    C    A        0      0        2 
  27  chr27_28024854     HPrz    C    A        0      0        2 
  27  chr27_28024854     ZBoe    C    A        0      0        2 
  27  chr27_28024854     ZGre    C    A        0      0        2 
  27  chr27_28024854     ZHar    C    A        0      0        2 
  27  chr27_28024854   Sample    C    A        0      0        2 
  27  chr27_28027980     AAsi    A    C        0      0        2 
  27  chr27_28027980     AKia    A    C        0      0        2 
  27  chr27_28027980     AOna    A    C        0      0        2 
  27  chr27_28027980     ASom    A    C        0      0        2 
  27  chr27_28027980     HCab    A    C        1      2        2 
  27  chr27_28027980     HPrz    A    C        1      2        2 
  27  chr27_28027980     ZBoe    A    C        0      0        2 
  27  chr27_28027980     ZGre    A    C        0      0        2 
  27  chr27_28027980     ZHar    A    C        0      0        2 
  27  chr27_28027980   Sample    A    C        0      0        2 
  27  chr27_28030875     AAsi    A    C        0      0        2 
  27  chr27_28030875     AKia    A    C        0      0        2 
  27  chr27_28030875     AOna    A    C        0      0        2 
  27  chr27_28030875     ASom    A    C        0      0        2 
  27  chr27_28030875     HCab    A    C        0      0        2 
  27  chr27_28030875     HPrz    A    C      0.5      1        2 
  27  chr27_28030875     ZBoe    A    C        0      0        2 
  27  chr27_28030875     ZGre    A    C        0      0        2 
  27  chr27_28030875     ZHar    A    C        0      0        2 
  27  chr27_28030875   Sample    A    C        0      0        2 
  27  chr27_28050912     AAsi    C    A        0      0        2 
  27  chr27_28050912     AKia    C    A        0      0        2 
  27  chr27_28050912     AOna    C    A        0      0        2 
  27  chr27_28050912     ASom    C    A        0      0        2 
  27  chr27_28050912     HCab    C    A        0      0        2 
  27  chr27_28050912     HPrz    C    A        0      0        2 
  27  chr27_28050912     ZBoe    C    A        0      0        2 
  27  chr27_28050912     ZGre    C    A        1      2        2 
  27  chr27_28050912     ZHar    C    A        1      2        2 
  27  chr27_28050912   Sample    C    A        0      0        2 
  27  chr27_28054510     AAsi    G    C        0      0        2 
  27  chr27_28054510     AKia    G    C        0      0        2 
  27  chr27_28054510     AOna    G    C        0      0        2 
  27  chr27_28054510     ASom    G    C        0      0        2 
  27  chr27_28054510     HCab    G    C        0      0        2 
  27  chr27_28054510     HPrz    G    C      0.5      1        2 
  27  chr27_28054510     ZBoe    G    C        0      0        2 
  27  chr27_28054510     ZGre    G    C        0      0        2 
  27  chr27_28054510     ZHar    G    C        0      0        2 
  27  chr27_28054510   Sample    G    C        0      0        2 
  27  chr27_28062315     AAsi    T    A        0      0        2 
  27  chr27_28062315     AKia    T    A        0      0        2 
  27  chr27_28062315     AOna    T    A        0      0        2 
  27  chr27_28062315     ASom    T    A        0      0        2 
  27  chr27_28062315     HCab    T    A      0.5      1        2 
  27  chr27_28062315     HPrz    T    A      0.5      1        2 
  27  chr27_28062315     ZBoe    T    A        0      0        2 
  27  chr27_28062315     ZGre    T    A        0      0        2 
  27  chr27_28062315     ZHar    T    A        0      0        2 
  27  chr27_28062315   Sample    T    A        0      0        2 
  27  chr27_28065024     AAsi    T    G        0      0        2 
  27  chr27_28065024     AKia    T    G        0      0        2 
  27  chr27_28065024     AOna    T    G        0      0        2 
  27  chr27_28065024     ASom    T    G        0      0        2 
  27  chr27_28065024     HCab    T    G        0      0        2 
  27  chr27_28065024     HPrz    T    G        0      0        2 
  27  chr27_28065024     ZBoe    T    G      0.5      1        2 
  27  chr27_28065024     ZGre    T    G        0      0        2 
  27  chr27_28065024     ZHar    T    G        0      0        2 
  27  chr27_28065024   Sample    T    G        0      0        2 
  27  chr27_28086151     AAsi    C    A        0      0        2 
  27  chr27_28086151     AKia    C    A        0      0        2 
  27  chr27_28086151     AOna    C    A        0      0        2 
  27  chr27_28086151     ASom    C    A        0      0        2 
  27  chr27_28086151     HCab    C    A        0      0        2 
  27  chr27_28086151     HPrz    C    A        0      0        2 
  27  chr27_28086151     ZBoe    C    A        0      0        2 
  27  chr27_28086151     ZGre    C    A        0      0        2 
  27  chr27_28086151     ZHar    C    A        1      2        2 
  27  chr27_28086151   Sample    C    A        0      0        2 
  27  chr27_28100668     AAsi    G    T        0      0        2 
  27  chr27_28100668     AKia    G    T        0      0        2 
  27  chr27_28100668     AOna    G    T        0      0        2 
  27  chr27_28100668     ASom    G    T        0      0        2 
  27  chr27_28100668     HCab    G    T        0      0        2 
  27  chr27_28100668     HPrz    G    T        0      0        2 
  27  chr27_28100668     ZBoe    G    T        0      0        2 
  27  chr27_28100668     ZGre    G    T      0.5      1        2 
  27  chr27_28100668     ZHar    G    T        0      0        2 
  27  chr27_28100668   Sample    G    T        0      0        2 
  27  chr27_28101747     AAsi    C    G        0      0        2 
  27  chr27_28101747     AKia    C    G        0      0        2 
  27  chr27_28101747     AOna    C    G        0      0        2 
  27  chr27_28101747     ASom    C    G        0      0        2 
  27  chr27_28101747     HCab    C    G        0      0        2 
  27  chr27_28101747     HPrz    C    G        0      0        2 
  27  chr27_28101747     ZBoe    C    G      0.5      1        2 
  27  chr27_28101747     ZGre    C    G        0      0        2 
  27  chr27_28101747     ZHar    C    G        0      0        2 
  27  chr27_28101747   Sample    C    G        0      0        2 
  27  chr27_28103576     AAsi    C    A        0      0        2 
  27  chr27_28103576     AKia    C    A        0      0        2 
  27  chr27_28103576     AOna    C    A        0      0        2 
  27  chr27_28103576     ASom    C    A        0      0        2 
  27  chr27_28103576     HCab    C    A      0.5      1        2 
  27  chr27_28103576     HPrz    C    A      0.5      1        2 
  27  chr27_28103576     ZBoe    C    A        0      0        2 
  27  chr27_28103576     ZGre    C    A        0      0        2 
  27  chr27_28103576     ZHar    C    A        0      0        2 
  27  chr27_28103576   Sample    C    A        0      0        2 
  27  chr27_28106697     AAsi    G    T        0      0        2 
  27  chr27_28106697     AKia    G    T        0      0        2 
  27  chr27_28106697     AOna    G    T        0      0        2 
  27  chr27_28106697     ASom    G    T        0      0        2 
  27  chr27_28106697     HCab    G    T        0      0        2 
  27  chr27_28106697     HPrz    G    T      0.5      1        2 
  27  chr27_28106697     ZBoe    G    T        0      0        2 
  27  chr27_28106697     ZGre    G    T        0      0        2 
  27  chr27_28106697     ZHar    G    T        0      0        2 
  27  chr27_28106697   Sample    G    T        0      0        2 
  27  chr27_28128463     AAsi    A    T        0      0        2 
  27  chr27_28128463     AKia    A    T        0      0        2 
  27  chr27_28128463     AOna    A    T        0      0        2 
  27  chr27_28128463     ASom    A    T        0      0        2 
  27  chr27_28128463     HCab    A    T        0      0        2 
  27  chr27_28128463     HPrz    A    T        0      0        2 
  27  chr27_28128463     ZBoe    A    T        0      0        2 
  27  chr27_28128463     ZGre    A    T        0      0        2 
  27  chr27_28128463     ZHar    A    T        1      2        2 
  27  chr27_28128463   Sample    A    T        0      0        2 
  27  chr27_28157711     AAsi    A    C        0      0        2 
  27  chr27_28157711     AKia    A    C        0      0        2 
  27  chr27_28157711     AOna    A    C        0      0        2 
  27  chr27_28157711     ASom    A    C        0      0        2 
  27  chr27_28157711     HCab    A    C        0      0        2 
  27  chr27_28157711     HPrz    A    C        0      0        2 
  27  chr27_28157711     ZBoe    A    C        0      0        2 
  27  chr27_28157711     ZGre    A    C        1      2        2 
  27  chr27_28157711     ZHar    A    C        0      0        2 
  27  chr27_28157711   Sample    A    C        0      0        2 
  27  chr27_28159574     AAsi    C    A        0      0        2 
  27  chr27_28159574     AKia    C    A        0      0        2 
  27  chr27_28159574     AOna    C    A        0      0        2 
  27  chr27_28159574     ASom    C    A        0      0        2 
  27  chr27_28159574     HCab    C    A        0      0        2 
  27  chr27_28159574     HPrz    C    A      0.5      1        2 
  27  chr27_28159574     ZBoe    C    A        0      0        2 
  27  chr27_28159574     ZGre    C    A        0      0        2 
  27  chr27_28159574     ZHar    C    A        0      0        2 
  27  chr27_28159574   Sample    C    A        0      0        2 
  27  chr27_28188540     AAsi    G    T        0      0        2 
  27  chr27_28188540     AKia    G    T        0      0        2 
  27  chr27_28188540     AOna    G    T        0      0        2 
  27  chr27_28188540     ASom    G    T        0      0        2 
  27  chr27_28188540     HCab    G    T        1      2        2 
  27  chr27_28188540     HPrz    G    T        1      2        2 
  27  chr27_28188540     ZBoe    G    T        0      0        2 
  27  chr27_28188540     ZGre    G    T        0      0        2 
  27  chr27_28188540     ZHar    G    T        0      0        2 
  27  chr27_28188540   Sample    G    T        0      0        2 
  27  chr27_28201659     AAsi    A    T        0      0        2 
  27  chr27_28201659     AKia    A    T        0      0        2 
  27  chr27_28201659     AOna    A    T        0      0        2 
  27  chr27_28201659     ASom    A    T        0      0        2 
  27  chr27_28201659     HCab    A    T        0      0        2 
  27  chr27_28201659     HPrz    A    T        0      0        2 
  27  chr27_28201659     ZBoe    A    T        0      0        2 
  27  chr27_28201659     ZGre    A    T      0.5      1        2 
  27  chr27_28201659     ZHar    A    T        0      0        2 
  27  chr27_28201659   Sample    A    T        0      0        2 
  27  chr27_28203032     AAsi    A    T        0      0        2 
  27  chr27_28203032     AKia    A    T        0      0        2 
  27  chr27_28203032     AOna    A    T        0      0        2 
  27  chr27_28203032     ASom    A    T      0.5      1        2 
  27  chr27_28203032     HCab    A    T        0      0        2 
  27  chr27_28203032     HPrz    A    T        0      0        2 
  27  chr27_28203032     ZBoe    A    T        0      0        2 
  27  chr27_28203032     ZGre    A    T        0      0        2 
  27  chr27_28203032     ZHar    A    T        0      0        2 
  27  chr27_28203032   Sample    A    T        0      0        2 
  27  chr27_28206294     AAsi    G    T        0      0        2 
  27  chr27_28206294     AKia    G    T        0      0        2 
  27  chr27_28206294     AOna    G    T        1      2        2 
  27  chr27_28206294     ASom    G    T        0      0        2 
  27  chr27_28206294     HCab    G    T        0      0        2 
  27  chr27_28206294     HPrz    G    T        0      0        2 
  27  chr27_28206294     ZBoe    G    T        0      0        2 
  27  chr27_28206294     ZGre    G    T        0      0        2 
  27  chr27_28206294     ZHar    G    T        0      0        2 
  27  chr27_28206294   Sample    G    T        0      0        2 
  27  chr27_28211237     AAsi    C    G        0      0        2 
  27  chr27_28211237     AKia    C    G        0      0        2 
  27  chr27_28211237     AOna    C    G        0      0        2 
  27  chr27_28211237     ASom    C    G        0      0        2 
  27  chr27_28211237     HCab    C    G      0.5      1        2 
  27  chr27_28211237     HPrz    C    G      0.5      1        2 
  27  chr27_28211237     ZBoe    C    G        0      0        2 
  27  chr27_28211237     ZGre    C    G        0      0        2 
  27  chr27_28211237     ZHar    C    G        0      0        2 
  27  chr27_28211237   Sample    C    G        0      0        2 
  27  chr27_28215594     AAsi    T    A        0      0        2 
  27  chr27_28215594     AKia    T    A        0      0        2 
  27  chr27_28215594     AOna    T    A        0      0        2 
  27  chr27_28215594     ASom    T    A      0.5      1        2 
  27  chr27_28215594     HCab    T    A        0      0        2 
  27  chr27_28215594     HPrz    T    A        0      0        2 
  27  chr27_28215594     ZBoe    T    A        0      0        2 
  27  chr27_28215594     ZGre    T    A        0      0        2 
  27  chr27_28215594     ZHar    T    A        0      0        2 
  27  chr27_28215594   Sample    T    A        0      0        2 
  27  chr27_28216988     AAsi    A    C        0      0        2 
  27  chr27_28216988     AKia    A    C        0      0        2 
  27  chr27_28216988     AOna    A    C      0.5      1        2 
  27  chr27_28216988     ASom    A    C        0      0        2 
  27  chr27_28216988     HCab    A    C        0      0        2 
  27  chr27_28216988     HPrz    A    C        0      0        2 
  27  chr27_28216988     ZBoe    A    C        0      0        2 
  27  chr27_28216988     ZGre    A    C        0      0        2 
  27  chr27_28216988     ZHar    A    C        0      0        2 
  27  chr27_28216988   Sample    A    C        0      0        2 
  27  chr27_28230217     AAsi    T    G        0      0        2 
  27  chr27_28230217     AKia    T    G        0      0        2 
  27  chr27_28230217     AOna    T    G        0      0        2 
  27  chr27_28230217     ASom    T    G        0      0        2 
  27  chr27_28230217     HCab    T    G        0      0        2 
  27  chr27_28230217     HPrz    T    G        0      0        2 
  27  chr27_28230217     ZBoe    T    G        0      0        2 
  27  chr27_28230217     ZGre    T    G        0      0        2 
  27  chr27_28230217     ZHar    T    G      0.5      1        2 
  27  chr27_28230217   Sample    T    G        0      0        2 
  27  chr27_28249083     AAsi    A    T        0      0        2 
  27  chr27_28249083     AKia    A    T        0      0        2 
  27  chr27_28249083     AOna    A    T        0      0        2 
  27  chr27_28249083     ASom    A    T        0      0        2 
  27  chr27_28249083     HCab    A    T        0      0        2 
  27  chr27_28249083     HPrz    A    T        0      0        2 
  27  chr27_28249083     ZBoe    A    T        0      0        2 
  27  chr27_28249083     ZGre    A    T      0.5      1        2 
  27  chr27_28249083     ZHar    A    T        0      0        2 
  27  chr27_28249083   Sample    A    T        0      0        2 
  27  chr27_28345582     AAsi    C    G        0      0        2 
  27  chr27_28345582     AKia    C    G      0.5      1        2 
  27  chr27_28345582     AOna    C    G        0      0        2 
  27  chr27_28345582     ASom    C    G        0      0        2 
  27  chr27_28345582     HCab    C    G        0      0        2 
  27  chr27_28345582     HPrz    C    G        0      0        2 
  27  chr27_28345582     ZBoe    C    G        0      0        2 
  27  chr27_28345582     ZGre    C    G        0      0        2 
  27  chr27_28345582     ZHar    C    G        0      0        2 
  27  chr27_28345582   Sample    C    G        0      0        2 
  27  chr27_28371221     AAsi    C    G        0      0        2 
  27  chr27_28371221     AKia    C    G        0      0        2 
  27  chr27_28371221     AOna    C    G        1      2        2 
  27  chr27_28371221     ASom    C    G        0      0        2 
  27  chr27_28371221     HCab    C    G        0      0        2 
  27  chr27_28371221     HPrz    C    G        0      0        2 
  27  chr27_28371221     ZBoe    C    G        0      0        2 
  27  chr27_28371221     ZGre    C    G        0      0        2 
  27  chr27_28371221     ZHar    C    G        0      0        2 
  27  chr27_28371221   Sample    C    G        0      0        2 
  27  chr27_28373753     AAsi    C    G        1      2        2 
  27  chr27_28373753     AKia    C    G        0      0        2 
  27  chr27_28373753     AOna    C    G        0      0        2 
  27  chr27_28373753     ASom    C    G        0      0        2 
  27  chr27_28373753     HCab    C    G        0      0        2 
  27  chr27_28373753     HPrz    C    G        0      0        2 
  27  chr27_28373753     ZBoe    C    G        0      0        2 
  27  chr27_28373753     ZGre    C    G        0      0        2 
  27  chr27_28373753     ZHar    C    G        0      0        2 
  27  chr27_28373753   Sample    C    G        0      0        2 
  27  chr27_28378558     AAsi    A    T        0      0        2 
  27  chr27_28378558     AKia    A    T        0      0        2 
  27  chr27_28378558     AOna    A    T        0      0        2 
  27  chr27_28378558     ASom    A    T        0      0        2 
  27  chr27_28378558     HCab    A    T        0      0        2 
  27  chr27_28378558     HPrz    A    T      0.5      1        2 
  27  chr27_28378558     ZBoe    A    T        0      0        2 
  27  chr27_28378558     ZGre    A    T        0      0        2 
  27  chr27_28378558     ZHar    A    T        0      0        2 
  27  chr27_28378558   Sample    A    T        0      0        2 
  27  chr27_28425959     AAsi    G    T        0      0        2 
  27  chr27_28425959     AKia    G    T        0      0        2 
  27  chr27_28425959     AOna    G    T        0      0        2 
  27  chr27_28425959     ASom    G    T      0.5      1        2 
  27  chr27_28425959     HCab    G    T        0      0        2 
  27  chr27_28425959     HPrz    G    T        0      0        2 
  27  chr27_28425959     ZBoe    G    T        0      0        2 
  27  chr27_28425959     ZGre    G    T        0      0        2 
  27  chr27_28425959     ZHar    G    T        0      0        2 
  27  chr27_28425959   Sample    G    T        0      0        2 
  27  chr27_28509052     AAsi    G    T      0.5      1        2 
  27  chr27_28509052     AKia    G    T        1      2        2 
  27  chr27_28509052     AOna    G    T        0      0        2 
  27  chr27_28509052     ASom    G    T        1      2        2 
  27  chr27_28509052     HCab    G    T        0      0        2 
  27  chr27_28509052     HPrz    G    T        0      0        2 
  27  chr27_28509052     ZBoe    G    T        0      0        2 
  27  chr27_28509052     ZGre    G    T        0      0        2 
  27  chr27_28509052     ZHar    G    T        0      0        2 
  27  chr27_28509052   Sample    G    T        0      0        2 
  27  chr27_28528453     AAsi    A    C        0      0        2 
  27  chr27_28528453     AKia    A    C        0      0        2 
  27  chr27_28528453     AOna    A    C        0      0        2 
  27  chr27_28528453     ASom    A    C        0      0        2 
  27  chr27_28528453     HCab    A    C        0      0        2 
  27  chr27_28528453     HPrz    A    C        0      0        2 
  27  chr27_28528453     ZBoe    A    C        0      0        2 
  27  chr27_28528453     ZGre    A    C        0      0        2 
  27  chr27_28528453     ZHar    A    C        1      2        2 
  27  chr27_28528453   Sample    A    C        0      0        2 
  27  chr27_28541531     AAsi    C    A        0      0        2 
  27  chr27_28541531     AKia    C    A        0      0        2 
  27  chr27_28541531     AOna    C    A        0      0        2 
  27  chr27_28541531     ASom    C    A        0      0        2 
  27  chr27_28541531     HCab    C    A        0      0        2 
  27  chr27_28541531     HPrz    C    A        0      0        2 
  27  chr27_28541531     ZBoe    C    A      0.5      1        2 
  27  chr27_28541531     ZGre    C    A        0      0        2 
  27  chr27_28541531     ZHar    C    A        0      0        2 
  27  chr27_28541531   Sample    C    A        0      0        2 
  27  chr27_28545780     AAsi    A    C        0      0        2 
  27  chr27_28545780     AKia    A    C        0      0        2 
  27  chr27_28545780     AOna    A    C        0      0        2 
  27  chr27_28545780     ASom    A    C        0      0        2 
  27  chr27_28545780     HCab    A    C        0      0        2 
  27  chr27_28545780     HPrz    A    C        0      0        2 
  27  chr27_28545780     ZBoe    A    C        1      2        2 
  27  chr27_28545780     ZGre    A    C        1      2        2 
  27  chr27_28545780     ZHar    A    C        1      2        2 
  27  chr27_28545780   Sample    A    C        0      0        2 
  27  chr27_28551629     AAsi    T    G        0      0        2 
  27  chr27_28551629     AKia    T    G        1      2        2 
  27  chr27_28551629     AOna    T    G        1      2        2 
  27  chr27_28551629     ASom    T    G        0      0        2 
  27  chr27_28551629     HCab    T    G        1      2        2 
  27  chr27_28551629     HPrz    T    G        1      2        2 
  27  chr27_28551629     ZBoe    T    G        0      0        2 
  27  chr27_28551629     ZGre    T    G        0      0        2 
  27  chr27_28551629     ZHar    T    G        0      0        2 
  27  chr27_28551629   Sample    T    G        0      0        2 
  27  chr27_28564023     AAsi    G    T      0.5      1        2 
  27  chr27_28564023     AKia    G    T        0      0        2 
  27  chr27_28564023     AOna    G    T        0      0        2 
  27  chr27_28564023     ASom    G    T        0      0        2 
  27  chr27_28564023     HCab    G    T        0      0        2 
  27  chr27_28564023     HPrz    G    T        0      0        2 
  27  chr27_28564023     ZBoe    G    T        0      0        2 
  27  chr27_28564023     ZGre    G    T        0      0        2 
  27  chr27_28564023     ZHar    G    T        0      0        2 
  27  chr27_28564023   Sample    G    T        1      2        2 
  27  chr27_28570551     AAsi    A    T        0      0        2 
  27  chr27_28570551     AKia    A    T        0      0        2 
  27  chr27_28570551     AOna    A    T        0      0        2 
  27  chr27_28570551     ASom    A    T        0      0        2 
  27  chr27_28570551     HCab    A    T        0      0        2 
  27  chr27_28570551     HPrz    A    T        0      0        2 
  27  chr27_28570551     ZBoe    A    T        1      2        2 
  27  chr27_28570551     ZGre    A    T        0      0        2 
  27  chr27_28570551     ZHar    A    T        0      0        2 
  27  chr27_28570551   Sample    A    T        0      0        2 
  27  chr27_28598683     AAsi    T    G        0      0        2 
  27  chr27_28598683     AKia    T    G        0      0        2 
  27  chr27_28598683     AOna    T    G        0      0        2 
  27  chr27_28598683     ASom    T    G        0      0        2 
  27  chr27_28598683     HCab    T    G        0      0        2 
  27  chr27_28598683     HPrz    T    G        0      0        2 
  27  chr27_28598683     ZBoe    T    G        0      0        2 
  27  chr27_28598683     ZGre    T    G      0.5      1        2 
  27  chr27_28598683     ZHar    T    G        0      0        2 
  27  chr27_28598683   Sample    T    G        0      0        2 
  27  chr27_28614103     AAsi    T    A        0      0        2 
  27  chr27_28614103     AKia    T    A      0.5      1        2 
  27  chr27_28614103     AOna    T    A        0      0        2 
  27  chr27_28614103     ASom    T    A        0      0        2 
  27  chr27_28614103     HCab    T    A        0      0        2 
  27  chr27_28614103     HPrz    T    A        0      0        2 
  27  chr27_28614103     ZBoe    T    A        0      0        2 
  27  chr27_28614103     ZGre    T    A        0      0        2 
  27  chr27_28614103     ZHar    T    A        0      0        2 
  27  chr27_28614103   Sample    T    A        0      0        2 
  27  chr27_28658589     AAsi    G    T        0      0        2 
  27  chr27_28658589     AKia    G    T        0      0        2 
  27  chr27_28658589     AOna    G    T        0      0        2 
  27  chr27_28658589     ASom    G    T        0      0        2 
  27  chr27_28658589     HCab    G    T        0      0        2 
  27  chr27_28658589     HPrz    G    T        0      0        2 
  27  chr27_28658589     ZBoe    G    T      0.5      1        2 
  27  chr27_28658589     ZGre    G    T        0      0        2 
  27  chr27_28658589     ZHar    G    T        0      0        2 
  27  chr27_28658589   Sample    G    T        0      0        2 
  27  chr27_28681197     AAsi    A    C        0      0        2 
  27  chr27_28681197     AKia    A    C        0      0        2 
  27  chr27_28681197     AOna    A    C        0      0        2 
  27  chr27_28681197     ASom    A    C        0      0        2 
  27  chr27_28681197     HCab    A    C        0      0        2 
  27  chr27_28681197     HPrz    A    C      0.5      1        2 
  27  chr27_28681197     ZBoe    A    C        0      0        2 
  27  chr27_28681197     ZGre    A    C        0      0        2 
  27  chr27_28681197     ZHar    A    C        0      0        2 
  27  chr27_28681197   Sample    A    C        0      0        2 
  27  chr27_28695162     AAsi    T    G        0      0        2 
  27  chr27_28695162     AKia    T    G        0      0        2 
  27  chr27_28695162     AOna    T    G        0      0        2 
  27  chr27_28695162     ASom    T    G        0      0        2 
  27  chr27_28695162     HCab    T    G        0      0        2 
  27  chr27_28695162     HPrz    T    G        0      0        2 
  27  chr27_28695162     ZBoe    T    G        0      0        2 
  27  chr27_28695162     ZGre    T    G      0.5      1        2 
  27  chr27_28695162     ZHar    T    G        0      0        2 
  27  chr27_28695162   Sample    T    G        0      0        2 
  27  chr27_28732634     AAsi    C    G        0      0        2 
  27  chr27_28732634     AKia    C    G        0      0        2 
  27  chr27_28732634     AOna    C    G        0      0        2 
  27  chr27_28732634     ASom    C    G        0      0        2 
  27  chr27_28732634     HCab    C    G        0      0        2 
  27  chr27_28732634     HPrz    C    G        0      0        2 
  27  chr27_28732634     ZBoe    C    G        0      0        2 
  27  chr27_28732634     ZGre    C    G        1      2        2 
  27  chr27_28732634     ZHar    C    G        0      0        2 
  27  chr27_28732634   Sample    C    G        0      0        2 
  27  chr27_28734183     AAsi    C    A        0      0        2 
  27  chr27_28734183     AKia    C    A        0      0        2 
  27  chr27_28734183     AOna    C    A        0      0        2 
  27  chr27_28734183     ASom    C    A        0      0        2 
  27  chr27_28734183     HCab    C    A        0      0        2 
  27  chr27_28734183     HPrz    C    A        0      0        2 
  27  chr27_28734183     ZBoe    C    A        1      2        2 
  27  chr27_28734183     ZGre    C    A        0      0        2 
  27  chr27_28734183     ZHar    C    A        1      2        2 
  27  chr27_28734183   Sample    C    A        0      0        2 
  27  chr27_28742071     AAsi    T    G        0      0        2 
  27  chr27_28742071     AKia    T    G        0      0        2 
  27  chr27_28742071     AOna    T    G      0.5      1        2 
  27  chr27_28742071     ASom    T    G        0      0        2 
  27  chr27_28742071     HCab    T    G        0      0        2 
  27  chr27_28742071     HPrz    T    G        0      0        2 
  27  chr27_28742071     ZBoe    T    G        0      0        2 
  27  chr27_28742071     ZGre    T    G        0      0        2 
  27  chr27_28742071     ZHar    T    G        0      0        2 
  27  chr27_28742071   Sample    T    G        0      0        2 
  27  chr27_28792212     AAsi    T    G        0      0        2 
  27  chr27_28792212     AKia    T    G        0      0        2 
  27  chr27_28792212     AOna    T    G      0.5      1        2 
  27  chr27_28792212     ASom    T    G        0      0        2 
  27  chr27_28792212     HCab    T    G        0      0        2 
  27  chr27_28792212     HPrz    T    G        0      0        2 
  27  chr27_28792212     ZBoe    T    G        0      0        2 
  27  chr27_28792212     ZGre    T    G        0      0        2 
  27  chr27_28792212     ZHar    T    G        0      0        2 
  27  chr27_28792212   Sample    T    G        0      0        2 
  27  chr27_28797469     AAsi    G    C        0      0        2 
  27  chr27_28797469     AKia    G    C        0      0        2 
  27  chr27_28797469     AOna    G    C        0      0        2 
  27  chr27_28797469     ASom    G    C        0      0        2 
  27  chr27_28797469     HCab    G    C        0      0        2 
  27  chr27_28797469     HPrz    G    C        0      0        2 
  27  chr27_28797469     ZBoe    G    C        0      0        2 
  27  chr27_28797469     ZGre    G    C        0      0        2 
  27  chr27_28797469     ZHar    G    C      0.5      1        2 
  27  chr27_28797469   Sample    G    C        0      0        2 
  27  chr27_28806221     AAsi    T    G        0      0        2 
  27  chr27_28806221     AKia    T    G        0      0        2 
  27  chr27_28806221     AOna    T    G        0      0        2 
  27  chr27_28806221     ASom    T    G        0      0        2 
  27  chr27_28806221     HCab    T    G        0      0        2 
  27  chr27_28806221     HPrz    T    G        0      0        2 
  27  chr27_28806221     ZBoe    T    G        0      0        2 
  27  chr27_28806221     ZGre    T    G        0      0        2 
  27  chr27_28806221     ZHar    T    G      0.5      1        2 
  27  chr27_28806221   Sample    T    G        0      0        2 
  27  chr27_28808459     AAsi    G    C        0      0        2 
  27  chr27_28808459     AKia    G    C        1      2        2 
  27  chr27_28808459     AOna    G    C        1      2        2 
  27  chr27_28808459     ASom    G    C        0      0        2 
  27  chr27_28808459     HCab    G    C        0      0        2 
  27  chr27_28808459     HPrz    G    C        0      0        2 
  27  chr27_28808459     ZBoe    G    C        0      0        2 
  27  chr27_28808459     ZGre    G    C        0      0        2 
  27  chr27_28808459     ZHar    G    C        0      0        2 
  27  chr27_28808459   Sample    G    C        0      0        2 
  27  chr27_28821981     AAsi    A    C        0      0        2 
  27  chr27_28821981     AKia    A    C        0      0        2 
  27  chr27_28821981     AOna    A    C        0      0        2 
  27  chr27_28821981     ASom    A    C        0      0        2 
  27  chr27_28821981     HCab    A    C      0.5      1        2 
  27  chr27_28821981     HPrz    A    C      0.5      1        2 
  27  chr27_28821981     ZBoe    A    C        0      0        2 
  27  chr27_28821981     ZGre    A    C        0      0        2 
  27  chr27_28821981     ZHar    A    C        0      0        2 
  27  chr27_28821981   Sample    A    C        0      0        2 
  27  chr27_28865744     AAsi    T    A        0      0        2 
  27  chr27_28865744     AKia    T    A        0      0        2 
  27  chr27_28865744     AOna    T    A        0      0        2 
  27  chr27_28865744     ASom    T    A        0      0        2 
  27  chr27_28865744     HCab    T    A        1      2        2 
  27  chr27_28865744     HPrz    T    A        1      2        2 
  27  chr27_28865744     ZBoe    T    A        0      0        2 
  27  chr27_28865744     ZGre    T    A        0      0        2 
  27  chr27_28865744     ZHar    T    A        0      0        2 
  27  chr27_28865744   Sample    T    A        0      0        2 
  27  chr27_28889278     AAsi    A    C        0      0        2 
  27  chr27_28889278     AKia    A    C        0      0        2 
  27  chr27_28889278     AOna    A    C        0      0        2 
  27  chr27_28889278     ASom    A    C        0      0        2 
  27  chr27_28889278     HCab    A    C        1      2        2 
  27  chr27_28889278     HPrz    A    C        1      2        2 
  27  chr27_28889278     ZBoe    A    C        0      0        2 
  27  chr27_28889278     ZGre    A    C        0      0        2 
  27  chr27_28889278     ZHar    A    C        0      0        2 
  27  chr27_28889278   Sample    A    C        0      0        2 
  27  chr27_28895717     AAsi    T    G        0      0        2 
  27  chr27_28895717     AKia    T    G        0      0        2 
  27  chr27_28895717     AOna    T    G      0.5      1        2 
  27  chr27_28895717     ASom    T    G        0      0        2 
  27  chr27_28895717     HCab    T    G        0      0        2 
  27  chr27_28895717     HPrz    T    G        0      0        2 
  27  chr27_28895717     ZBoe    T    G        0      0        2 
  27  chr27_28895717     ZGre    T    G        0      0        2 
  27  chr27_28895717     ZHar    T    G        0      0        2 
  27  chr27_28895717   Sample    T    G        0      0        2 
  27  chr27_28896270     AAsi    G    C        0      0        2 
  27  chr27_28896270     AKia    G    C        0      0        2 
  27  chr27_28896270     AOna    G    C        0      0        2 
  27  chr27_28896270     ASom    G    C        0      0        2 
  27  chr27_28896270     HCab    G    C        0      0        2 
  27  chr27_28896270     HPrz    G    C        0      0        2 
  27  chr27_28896270     ZBoe    G    C      0.5      1        2 
  27  chr27_28896270     ZGre    G    C        0      0        2 
  27  chr27_28896270     ZHar    G    C        0      0        2 
  27  chr27_28896270   Sample    G    C        0      0        2 
  27  chr27_28903931     AAsi    G    T        0      0        2 
  27  chr27_28903931     AKia    G    T        0      0        2 
  27  chr27_28903931     AOna    G    T        0      0        2 
  27  chr27_28903931     ASom    G    T        1      2        2 
  27  chr27_28903931     HCab    G    T        0      0        2 
  27  chr27_28903931     HPrz    G    T        0      0        2 
  27  chr27_28903931     ZBoe    G    T        0      0        2 
  27  chr27_28903931     ZGre    G    T        0      0        2 
  27  chr27_28903931     ZHar    G    T        0      0        2 
  27  chr27_28903931   Sample    G    T        0      0        2 
  27  chr27_28917518     AAsi    C    A        0      0        2 
  27  chr27_28917518     AKia    C    A        0      0        2 
  27  chr27_28917518     AOna    C    A        0      0        2 
  27  chr27_28917518     ASom    C    A        0      0        2 
  27  chr27_28917518     HCab    C    A        0      0        2 
  27  chr27_28917518     HPrz    C    A        0      0        2 
  27  chr27_28917518     ZBoe    C    A      0.5      1        2 
  27  chr27_28917518     ZGre    C    A        0      0        2 
  27  chr27_28917518     ZHar    C    A        0      0        2 
  27  chr27_28917518   Sample    C    A        0      0        2 
  27  chr27_28936932     AAsi    C    A        0      0        2 
  27  chr27_28936932     AKia    C    A        0      0        2 
  27  chr27_28936932     AOna    C    A        0      0        2 
  27  chr27_28936932     ASom    C    A        0      0        2 
  27  chr27_28936932     HCab    C    A        1      2        2 
  27  chr27_28936932     HPrz    C    A        1      2        2 
  27  chr27_28936932     ZBoe    C    A        0      0        2 
  27  chr27_28936932     ZGre    C    A        0      0        2 
  27  chr27_28936932     ZHar    C    A        0      0        2 
  27  chr27_28936932   Sample    C    A        0      0        2 
  27  chr27_28959560     AAsi    A    T        0      0        2 
  27  chr27_28959560     AKia    A    T      0.5      1        2 
  27  chr27_28959560     AOna    A    T        0      0        2 
  27  chr27_28959560     ASom    A    T        0      0        2 
  27  chr27_28959560     HCab    A    T        0      0        2 
  27  chr27_28959560     HPrz    A    T        0      0        2 
  27  chr27_28959560     ZBoe    A    T        0      0        2 
  27  chr27_28959560     ZGre    A    T        0      0        2 
  27  chr27_28959560     ZHar    A    T        0      0        2 
  27  chr27_28959560   Sample    A    T        0      0        2 
  27  chr27_28967133     AAsi    C    G        0      0        2 
  27  chr27_28967133     AKia    C    G        0      0        2 
  27  chr27_28967133     AOna    C    G        0      0        2 
  27  chr27_28967133     ASom    C    G        0      0        2 
  27  chr27_28967133     HCab    C    G        1      2        2 
  27  chr27_28967133     HPrz    C    G        1      2        2 
  27  chr27_28967133     ZBoe    C    G        0      0        2 
  27  chr27_28967133     ZGre    C    G        0      0        2 
  27  chr27_28967133     ZHar    C    G        0      0        2 
  27  chr27_28967133   Sample    C    G        0      0        2 
  27  chr27_28969065     AAsi    C    G        0      0        2 
  27  chr27_28969065     AKia    C    G        0      0        2 
  27  chr27_28969065     AOna    C    G        0      0        2 
  27  chr27_28969065     ASom    C    G        0      0        2 
  27  chr27_28969065     HCab    C    G        0      0        2 
  27  chr27_28969065     HPrz    C    G      0.5      1        2 
  27  chr27_28969065     ZBoe    C    G        0      0        2 
  27  chr27_28969065     ZGre    C    G        0      0        2 
  27  chr27_28969065     ZHar    C    G        0      0        2 
  27  chr27_28969065   Sample    C    G        0      0        2 
  27  chr27_28973237     AAsi    T    G        0      0        2 
  27  chr27_28973237     AKia    T    G        0      0        2 
  27  chr27_28973237     AOna    T    G        0      0        2 
  27  chr27_28973237     ASom    T    G        0      0        2 
  27  chr27_28973237     HCab    T    G        0      0        2 
  27  chr27_28973237     HPrz    T    G        0      0        2 
  27  chr27_28973237     ZBoe    T    G        0      0        2 
  27  chr27_28973237     ZGre    T    G        0      0        2 
  27  chr27_28973237     ZHar    T    G        1      2        2 
  27  chr27_28973237   Sample    T    G        0      0        2 
  27  chr27_29024841     AAsi    A    T        0      0        2 
  27  chr27_29024841     AKia    A    T        0      0        2 
  27  chr27_29024841     AOna    A    T        1      2        2 
  27  chr27_29024841     ASom    A    T        0      0        2 
  27  chr27_29024841     HCab    A    T        0      0        2 
  27  chr27_29024841     HPrz    A    T        0      0        2 
  27  chr27_29024841     ZBoe    A    T        0      0        2 
  27  chr27_29024841     ZGre    A    T        0      0        2 
  27  chr27_29024841     ZHar    A    T        0      0        2 
  27  chr27_29024841   Sample    A    T        0      0        2 
  27  chr27_29031744     AAsi    G    T        0      0        2 
  27  chr27_29031744     AKia    G    T        1      2        2 
  27  chr27_29031744     AOna    G    T        1      2        2 
  27  chr27_29031744     ASom    G    T        0      0        2 
  27  chr27_29031744     HCab    G    T        0      0        2 
  27  chr27_29031744     HPrz    G    T        0      0        2 
  27  chr27_29031744     ZBoe    G    T        0      0        2 
  27  chr27_29031744     ZGre    G    T        0      0        2 
  27  chr27_29031744     ZHar    G    T        0      0        2 
  27  chr27_29031744   Sample    G    T        0      0        2 
  27  chr27_29044015     AAsi    A    T        0      0        2 
  27  chr27_29044015     AKia    A    T        0      0        2 
  27  chr27_29044015     AOna    A    T      0.5      1        2 
  27  chr27_29044015     ASom    A    T        0      0        2 
  27  chr27_29044015     HCab    A    T        0      0        2 
  27  chr27_29044015     HPrz    A    T        0      0        2 
  27  chr27_29044015     ZBoe    A    T        0      0        2 
  27  chr27_29044015     ZGre    A    T        0      0        2 
  27  chr27_29044015     ZHar    A    T        0      0        2 
  27  chr27_29044015   Sample    A    T        0      0        2 
  27  chr27_29051382     AAsi    G    C        0      0        2 
  27  chr27_29051382     AKia    G    C        0      0        2 
  27  chr27_29051382     AOna    G    C        0      0        2 
  27  chr27_29051382     ASom    G    C        0      0        2 
  27  chr27_29051382     HCab    G    C        1      2        2 
  27  chr27_29051382     HPrz    G    C        1      2        2 
  27  chr27_29051382     ZBoe    G    C        0      0        2 
  27  chr27_29051382     ZGre    G    C        0      0        2 
  27  chr27_29051382     ZHar    G    C        0      0        2 
  27  chr27_29051382   Sample    G    C        0      0        2 
  27  chr27_29052453     AAsi    T    G        0      0        2 
  27  chr27_29052453     AKia    T    G        0      0        2 
  27  chr27_29052453     AOna    T    G        0      0        2 
  27  chr27_29052453     ASom    T    G        0      0        2 
  27  chr27_29052453     HCab    T    G        0      0        2 
  27  chr27_29052453     HPrz    T    G      0.5      1        2 
  27  chr27_29052453     ZBoe    T    G        0      0        2 
  27  chr27_29052453     ZGre    T    G        0      0        2 
  27  chr27_29052453     ZHar    T    G        0      0        2 
  27  chr27_29052453   Sample    T    G        0      0        2 
  27  chr27_29072473     AAsi    G    C        0      0        2 
  27  chr27_29072473     AKia    G    C        0      0        2 
  27  chr27_29072473     AOna    G    C        0      0        2 
  27  chr27_29072473     ASom    G    C        0      0        2 
  27  chr27_29072473     HCab    G    C        0      0        2 
  27  chr27_29072473     HPrz    G    C        0      0        2 
  27  chr27_29072473     ZBoe    G    C        0      0        2 
  27  chr27_29072473     ZGre    G    C        0      0        2 
  27  chr27_29072473     ZHar    G    C      0.5      1        2 
  27  chr27_29072473   Sample    G    C        0      0        2 
  27  chr27_29102983     AAsi    G    C        0      0        2 
  27  chr27_29102983     AKia    G    C        0      0        2 
  27  chr27_29102983     AOna    G    C        0      0        2 
  27  chr27_29102983     ASom    G    C        0      0        2 
  27  chr27_29102983     HCab    G    C        0      0        2 
  27  chr27_29102983     HPrz    G    C        0      0        2 
  27  chr27_29102983     ZBoe    G    C        0      0        2 
  27  chr27_29102983     ZGre    G    C      0.5      1        2 
  27  chr27_29102983     ZHar    G    C        0      0        2 
  27  chr27_29102983   Sample    G    C        0      0        2 
  27  chr27_29105385     AAsi    G    T        0      0        2 
  27  chr27_29105385     AKia    G    T        0      0        2 
  27  chr27_29105385     AOna    G    T        0      0        2 
  27  chr27_29105385     ASom    G    T        0      0        2 
  27  chr27_29105385     HCab    G    T        0      0        2 
  27  chr27_29105385     HPrz    G    T        0      0        2 
  27  chr27_29105385     ZBoe    G    T        1      2        2 
  27  chr27_29105385     ZGre    G    T        0      0        2 
  27  chr27_29105385     ZHar    G    T        0      0        2 
  27  chr27_29105385   Sample    G    T        0      0        2 
  27  chr27_29114758     AAsi    G    C        0      0        2 
  27  chr27_29114758     AKia    G    C        0      0        2 
  27  chr27_29114758     AOna    G    C        0      0        2 
  27  chr27_29114758     ASom    G    C        0      0        2 
  27  chr27_29114758     HCab    G    C        0      0        2 
  27  chr27_29114758     HPrz    G    C        0      0        2 
  27  chr27_29114758     ZBoe    G    C        1      2        2 
  27  chr27_29114758     ZGre    G    C        0      0        2 
  27  chr27_29114758     ZHar    G    C        0      0        2 
  27  chr27_29114758   Sample    G    C        0      0        2 
  27  chr27_29127279     AAsi    C    A        0      0        2 
  27  chr27_29127279     AKia    C    A        0      0        2 
  27  chr27_29127279     AOna    C    A        0      0        2 
  27  chr27_29127279     ASom    C    A        0      0        2 
  27  chr27_29127279     HCab    C    A        1      2        2 
  27  chr27_29127279     HPrz    C    A        1      2        2 
  27  chr27_29127279     ZBoe    C    A        0      0        2 
  27  chr27_29127279     ZGre    C    A        0      0        2 
  27  chr27_29127279     ZHar    C    A        0      0        2 
  27  chr27_29127279   Sample    C    A        0      0        2 
  27  chr27_29127346     AAsi    G    T        0      0        2 
  27  chr27_29127346     AKia    G    T        0      0        2 
  27  chr27_29127346     AOna    G    T        0      0        2 
  27  chr27_29127346     ASom    G    T        0      0        2 
  27  chr27_29127346     HCab    G    T        0      0        2 
  27  chr27_29127346     HPrz    G    T        0      0        2 
  27  chr27_29127346     ZBoe    G    T        1      2        2 
  27  chr27_29127346     ZGre    G    T        0      0        2 
  27  chr27_29127346     ZHar    G    T        0      0        2 
  27  chr27_29127346   Sample    G    T        0      0        2 
  27  chr27_29141960     AAsi    T    A        0      0        2 
  27  chr27_29141960     AKia    T    A        0      0        2 
  27  chr27_29141960     AOna    T    A        0      0        2 
  27  chr27_29141960     ASom    T    A        0      0        2 
  27  chr27_29141960     HCab    T    A        0      0        2 
  27  chr27_29141960     HPrz    T    A        0      0        2 
  27  chr27_29141960     ZBoe    T    A        0      0        2 
  27  chr27_29141960     ZGre    T    A      0.5      1        2 
  27  chr27_29141960     ZHar    T    A        0      0        2 
  27  chr27_29141960   Sample    T    A        0      0        2 
  27  chr27_29162348     AAsi    C    A        0      0        2 
  27  chr27_29162348     AKia    C    A        0      0        2 
  27  chr27_29162348     AOna    C    A        0      0        2 
  27  chr27_29162348     ASom    C    A      0.5      1        2 
  27  chr27_29162348     HCab    C    A        0      0        2 
  27  chr27_29162348     HPrz    C    A        0      0        2 
  27  chr27_29162348     ZBoe    C    A        0      0        2 
  27  chr27_29162348     ZGre    C    A        0      0        2 
  27  chr27_29162348     ZHar    C    A        0      0        2 
  27  chr27_29162348   Sample    C    A        0      0        2 
  27  chr27_29169502     AAsi    T    G        0      0        2 
  27  chr27_29169502     AKia    T    G        0      0        2 
  27  chr27_29169502     AOna    T    G      0.5      1        2 
  27  chr27_29169502     ASom    T    G        0      0        2 
  27  chr27_29169502     HCab    T    G        0      0        2 
  27  chr27_29169502     HPrz    T    G        0      0        2 
  27  chr27_29169502     ZBoe    T    G        0      0        2 
  27  chr27_29169502     ZGre    T    G        0      0        2 
  27  chr27_29169502     ZHar    T    G        0      0        2 
  27  chr27_29169502   Sample    T    G        0      0        2 
  27  chr27_29178178     AAsi    A    C        0      0        2 
  27  chr27_29178178     AKia    A    C        0      0        2 
  27  chr27_29178178     AOna    A    C        0      0        2 
  27  chr27_29178178     ASom    A    C        0      0        2 
  27  chr27_29178178     HCab    A    C        0      0        2 
  27  chr27_29178178     HPrz    A    C        0      0        2 
  27  chr27_29178178     ZBoe    A    C        0      0        2 
  27  chr27_29178178     ZGre    A    C      0.5      1        2 
  27  chr27_29178178     ZHar    A    C        0      0        2 
  27  chr27_29178178   Sample    A    C        0      0        2 
  27  chr27_29178653     AAsi    G    T        0      0        2 
  27  chr27_29178653     AKia    G    T        0      0        2 
  27  chr27_29178653     AOna    G    T      0.5      1        2 
  27  chr27_29178653     ASom    G    T        0      0        2 
  27  chr27_29178653     HCab    G    T        0      0        2 
  27  chr27_29178653     HPrz    G    T        0      0        2 
  27  chr27_29178653     ZBoe    G    T        0      0        2 
  27  chr27_29178653     ZGre    G    T        0      0        2 
  27  chr27_29178653     ZHar    G    T        0      0        2 
  27  chr27_29178653   Sample    G    T        0      0        2 
  27  chr27_29178920     AAsi    T    A      0.5      1        2 
  27  chr27_29178920     AKia    T    A        0      0        2 
  27  chr27_29178920     AOna    T    A        0      0        2 
  27  chr27_29178920     ASom    T    A        0      0        2 
  27  chr27_29178920     HCab    T    A        0      0        2 
  27  chr27_29178920     HPrz    T    A        0      0        2 
  27  chr27_29178920     ZBoe    T    A        0      0        2 
  27  chr27_29178920     ZGre    T    A        0      0        2 
  27  chr27_29178920     ZHar    T    A        0      0        2 
  27  chr27_29178920   Sample    T    A        1      2        2 
  27  chr27_29181500     AAsi    T    A        0      0        2 
  27  chr27_29181500     AKia    T    A        0      0        2 
  27  chr27_29181500     AOna    T    A        0      0        2 
  27  chr27_29181500     ASom    T    A        0      0        2 
  27  chr27_29181500     HCab    T    A        1      2        2 
  27  chr27_29181500     HPrz    T    A        1      2        2 
  27  chr27_29181500     ZBoe    T    A        0      0        2 
  27  chr27_29181500     ZGre    T    A        0      0        2 
  27  chr27_29181500     ZHar    T    A        0      0        2 
  27  chr27_29181500   Sample    T    A        0      0        2 
  27  chr27_29192202     AAsi    C    G        0      0        2 
  27  chr27_29192202     AKia    C    G        0      0        2 
  27  chr27_29192202     AOna    C    G        0      0        2 
  27  chr27_29192202     ASom    C    G        0      0        2 
  27  chr27_29192202     HCab    C    G        0      0        2 
  27  chr27_29192202     HPrz    C    G        0      0        2 
  27  chr27_29192202     ZBoe    C    G      0.5      1        2 
  27  chr27_29192202     ZGre    C    G        0      0        2 
  27  chr27_29192202     ZHar    C    G        0      0        2 
  27  chr27_29192202   Sample    C    G        0      0        2 
  27  chr27_29193671     AAsi    G    T        0      0        2 
  27  chr27_29193671     AKia    G    T        0      0        2 
  27  chr27_29193671     AOna    G    T        0      0        2 
  27  chr27_29193671     ASom    G    T        0      0        2 
  27  chr27_29193671     HCab    G    T        0      0        2 
  27  chr27_29193671     HPrz    G    T      0.5      1        2 
  27  chr27_29193671     ZBoe    G    T        0      0        2 
  27  chr27_29193671     ZGre    G    T        0      0        2 
  27  chr27_29193671     ZHar    G    T        0      0        2 
  27  chr27_29193671   Sample    G    T        0      0        2 
  27  chr27_29215365     AAsi    C    G        0      0        2 
  27  chr27_29215365     AKia    C    G        0      0        2 
  27  chr27_29215365     AOna    C    G        0      0        2 
  27  chr27_29215365     ASom    C    G        0      0        2 
  27  chr27_29215365     HCab    C    G        0      0        2 
  27  chr27_29215365     HPrz    C    G        0      0        2 
  27  chr27_29215365     ZBoe    C    G        0      0        2 
  27  chr27_29215365     ZGre    C    G        1      2        2 
  27  chr27_29215365     ZHar    C    G        0      0        2 
  27  chr27_29215365   Sample    C    G        0      0        2 
  27  chr27_29222956     AAsi    C    A        0      0        2 
  27  chr27_29222956     AKia    C    A        0      0        2 
  27  chr27_29222956     AOna    C    A        0      0        2 
  27  chr27_29222956     ASom    C    A        0      0        2 
  27  chr27_29222956     HCab    C    A        0      0        2 
  27  chr27_29222956     HPrz    C    A      0.5      1        2 
  27  chr27_29222956     ZBoe    C    A        0      0        2 
  27  chr27_29222956     ZGre    C    A        0      0        2 
  27  chr27_29222956     ZHar    C    A        0      0        2 
  27  chr27_29222956   Sample    C    A        0      0        2 
  27  chr27_29224626     AAsi    T    G      0.5      1        2 
  27  chr27_29224626     AKia    T    G        0      0        2 
  27  chr27_29224626     AOna    T    G        0      0        2 
  27  chr27_29224626     ASom    T    G      0.5      1        2 
  27  chr27_29224626     HCab    T    G        0      0        2 
  27  chr27_29224626     HPrz    T    G        0      0        2 
  27  chr27_29224626     ZBoe    T    G        0      0        2 
  27  chr27_29224626     ZGre    T    G        0      0        2 
  27  chr27_29224626     ZHar    T    G        0      0        2 
  27  chr27_29224626   Sample    T    G        0      0        2 
  27  chr27_29228868     AAsi    A    T        0      0        2 
  27  chr27_29228868     AKia    A    T      0.5      1        2 
  27  chr27_29228868     AOna    A    T        0      0        2 
  27  chr27_29228868     ASom    A    T        0      0        2 
  27  chr27_29228868     HCab    A    T        0      0        2 
  27  chr27_29228868     HPrz    A    T        0      0        2 
  27  chr27_29228868     ZBoe    A    T        0      0        2 
  27  chr27_29228868     ZGre    A    T        0      0        2 
  27  chr27_29228868     ZHar    A    T        0      0        2 
  27  chr27_29228868   Sample    A    T        0      0        2 
  27  chr27_29254015     AAsi    C    A        1      2        2 
  27  chr27_29254015     AKia    C    A        0      0        2 
  27  chr27_29254015     AOna    C    A        0      0        2 
  27  chr27_29254015     ASom    C    A        1      2        2 
  27  chr27_29254015     HCab    C    A        0      0        2 
  27  chr27_29254015     HPrz    C    A        0      0        2 
  27  chr27_29254015     ZBoe    C    A        0      0        2 
  27  chr27_29254015     ZGre    C    A        0      0        2 
  27  chr27_29254015     ZHar    C    A        0      0        2 
  27  chr27_29254015   Sample    C    A        1      2        2 
  27  chr27_29280983     AAsi    G    C        0      0        2 
  27  chr27_29280983     AKia    G    C        1      2        2 
  27  chr27_29280983     AOna    G    C        0      0        2 
  27  chr27_29280983     ASom    G    C        0      0        2 
  27  chr27_29280983     HCab    G    C        0      0        2 
  27  chr27_29280983     HPrz    G    C        0      0        2 
  27  chr27_29280983     ZBoe    G    C        0      0        2 
  27  chr27_29280983     ZGre    G    C        0      0        2 
  27  chr27_29280983     ZHar    G    C        0      0        2 
  27  chr27_29280983   Sample    G    C        0      0        2 
  27  chr27_29292909     AAsi    G    T        0      0        2 
  27  chr27_29292909     AKia    G    T        0      0        2 
  27  chr27_29292909     AOna    G    T        0      0        2 
  27  chr27_29292909     ASom    G    T        0      0        2 
  27  chr27_29292909     HCab    G    T        0      0        2 
  27  chr27_29292909     HPrz    G    T      0.5      1        2 
  27  chr27_29292909     ZBoe    G    T        0      0        2 
  27  chr27_29292909     ZGre    G    T        0      0        2 
  27  chr27_29292909     ZHar    G    T        0      0        2 
  27  chr27_29292909   Sample    G    T        0      0        2 
  27  chr27_29304271     AAsi    C    G        0      0        2 
  27  chr27_29304271     AKia    C    G        0      0        2 
  27  chr27_29304271     AOna    C    G        0      0        2 
  27  chr27_29304271     ASom    C    G        0      0        2 
  27  chr27_29304271     HCab    C    G        1      2        2 
  27  chr27_29304271     HPrz    C    G      0.5      1        2 
  27  chr27_29304271     ZBoe    C    G        0      0        2 
  27  chr27_29304271     ZGre    C    G        0      0        2 
  27  chr27_29304271     ZHar    C    G        0      0        2 
  27  chr27_29304271   Sample    C    G        0      0        2 
  27  chr27_29333601     AAsi    C    A        0      0        2 
  27  chr27_29333601     AKia    C    A        0      0        2 
  27  chr27_29333601     AOna    C    A        0      0        2 
  27  chr27_29333601     ASom    C    A        0      0        2 
  27  chr27_29333601     HCab    C    A        0      0        2 
  27  chr27_29333601     HPrz    C    A        0      0        2 
  27  chr27_29333601     ZBoe    C    A        0      0        2 
  27  chr27_29333601     ZGre    C    A      0.5      1        2 
  27  chr27_29333601     ZHar    C    A        0      0        2 
  27  chr27_29333601   Sample    C    A        0      0        2 
  27  chr27_29344176     AAsi    G    T        0      0        2 
  27  chr27_29344176     AKia    G    T        0      0        2 
  27  chr27_29344176     AOna    G    T        0      0        2 
  27  chr27_29344176     ASom    G    T        0      0        2 
  27  chr27_29344176     HCab    G    T        0      0        2 
  27  chr27_29344176     HPrz    G    T        0      0        2 
  27  chr27_29344176     ZBoe    G    T        0      0        2 
  27  chr27_29344176     ZGre    G    T      0.5      1        2 
  27  chr27_29344176     ZHar    G    T        0      0        2 
  27  chr27_29344176   Sample    G    T        0      0        2 
  27  chr27_29372671     AAsi    T    G        0      0        2 
  27  chr27_29372671     AKia    T    G        0      0        2 
  27  chr27_29372671     AOna    T    G        0      0        2 
  27  chr27_29372671     ASom    T    G        0      0        2 
  27  chr27_29372671     HCab    T    G        0      0        2 
  27  chr27_29372671     HPrz    T    G        0      0        2 
  27  chr27_29372671     ZBoe    T    G        0      0        2 
  27  chr27_29372671     ZGre    T    G        1      2        2 
  27  chr27_29372671     ZHar    T    G        0      0        2 
  27  chr27_29372671   Sample    T    G        0      0        2 
  27  chr27_29399055     AAsi    C    A        0      0        2 
  27  chr27_29399055     AKia    C    A        0      0        2 
  27  chr27_29399055     AOna    C    A        0      0        2 
  27  chr27_29399055     ASom    C    A        0      0        2 
  27  chr27_29399055     HCab    C    A        1      2        2 
  27  chr27_29399055     HPrz    C    A      0.5      1        2 
  27  chr27_29399055     ZBoe    C    A        0      0        2 
  27  chr27_29399055     ZGre    C    A        0      0        2 
  27  chr27_29399055     ZHar    C    A        0      0        2 
  27  chr27_29399055   Sample    C    A        0      0        2 
  27  chr27_29406610     AAsi    T    G        0      0        2 
  27  chr27_29406610     AKia    T    G        0      0        2 
  27  chr27_29406610     AOna    T    G        0      0        2 
  27  chr27_29406610     ASom    T    G        0      0        2 
  27  chr27_29406610     HCab    T    G        1      2        2 
  27  chr27_29406610     HPrz    T    G      0.5      1        2 
  27  chr27_29406610     ZBoe    T    G        0      0        2 
  27  chr27_29406610     ZGre    T    G        0      0        2 
  27  chr27_29406610     ZHar    T    G        0      0        2 
  27  chr27_29406610   Sample    T    G        0      0        2 
  27  chr27_29418550     AAsi    C    G        0      0        2 
  27  chr27_29418550     AKia    C    G        0      0        2 
  27  chr27_29418550     AOna    C    G        0      0        2 
  27  chr27_29418550     ASom    C    G        0      0        2 
  27  chr27_29418550     HCab    C    G      0.5      1        2 
  27  chr27_29418550     HPrz    C    G      0.5      1        2 
  27  chr27_29418550     ZBoe    C    G        0      0        2 
  27  chr27_29418550     ZGre    C    G        0      0        2 
  27  chr27_29418550     ZHar    C    G        0      0        2 
  27  chr27_29418550   Sample    C    G        0      0        2 
  27  chr27_29428093     AAsi    G    T        0      0        2 
  27  chr27_29428093     AKia    G    T        0      0        2 
  27  chr27_29428093     AOna    G    T        0      0        2 
  27  chr27_29428093     ASom    G    T        0      0        2 
  27  chr27_29428093     HCab    G    T        1      2        2 
  27  chr27_29428093     HPrz    G    T        1      2        2 
  27  chr27_29428093     ZBoe    G    T        0      0        2 
  27  chr27_29428093     ZGre    G    T        0      0        2 
  27  chr27_29428093     ZHar    G    T        0      0        2 
  27  chr27_29428093   Sample    G    T        0      0        2 
  27  chr27_29477689     AAsi    C    G        0      0        2 
  27  chr27_29477689     AKia    C    G        0      0        2 
  27  chr27_29477689     AOna    C    G        0      0        2 
  27  chr27_29477689     ASom    C    G        0      0        2 
  27  chr27_29477689     HCab    C    G        1      2        2 
  27  chr27_29477689     HPrz    C    G        1      2        2 
  27  chr27_29477689     ZBoe    C    G        0      0        2 
  27  chr27_29477689     ZGre    C    G        0      0        2 
  27  chr27_29477689     ZHar    C    G        0      0        2 
  27  chr27_29477689   Sample    C    G        0      0        2 
  27  chr27_29496224     AAsi    C    G        0      0        2 
  27  chr27_29496224     AKia    C    G        0      0        2 
  27  chr27_29496224     AOna    C    G        0      0        2 
  27  chr27_29496224     ASom    C    G        0      0        2 
  27  chr27_29496224     HCab    C    G      0.5      1        2 
  27  chr27_29496224     HPrz    C    G      0.5      1        2 
  27  chr27_29496224     ZBoe    C    G        0      0        2 
  27  chr27_29496224     ZGre    C    G        0      0        2 
  27  chr27_29496224     ZHar    C    G        0      0        2 
  27  chr27_29496224   Sample    C    G        0      0        2 
  27  chr27_29499087     AAsi    C    G        0      0        2 
  27  chr27_29499087     AKia    C    G        0      0        2 
  27  chr27_29499087     AOna    C    G        0      0        2 
  27  chr27_29499087     ASom    C    G      0.5      1        2 
  27  chr27_29499087     HCab    C    G        0      0        2 
  27  chr27_29499087     HPrz    C    G        0      0        2 
  27  chr27_29499087     ZBoe    C    G        0      0        2 
  27  chr27_29499087     ZGre    C    G        0      0        2 
  27  chr27_29499087     ZHar    C    G        0      0        2 
  27  chr27_29499087   Sample    C    G        0      0        2 
  27  chr27_29505677     AAsi    T    G        0      0        2 
  27  chr27_29505677     AKia    T    G        0      0        2 
  27  chr27_29505677     AOna    T    G        0      0        2 
  27  chr27_29505677     ASom    T    G        0      0        2 
  27  chr27_29505677     HCab    T    G        0      0        2 
  27  chr27_29505677     HPrz    T    G        0      0        2 
  27  chr27_29505677     ZBoe    T    G        1      2        2 
  27  chr27_29505677     ZGre    T    G        0      0        2 
  27  chr27_29505677     ZHar    T    G        0      0        2 
  27  chr27_29505677   Sample    T    G        0      0        2 
  27  chr27_29521826     AAsi    G    C        0      0        2 
  27  chr27_29521826     AKia    G    C        1      2        2 
  27  chr27_29521826     AOna    G    C        0      0        2 
  27  chr27_29521826     ASom    G    C        0      0        2 
  27  chr27_29521826     HCab    G    C        0      0        2 
  27  chr27_29521826     HPrz    G    C        0      0        2 
  27  chr27_29521826     ZBoe    G    C        0      0        2 
  27  chr27_29521826     ZGre    G    C        0      0        2 
  27  chr27_29521826     ZHar    G    C        0      0        2 
  27  chr27_29521826   Sample    G    C        0      0        2 
  27  chr27_29555936     AAsi    A    T        0      0        2 
  27  chr27_29555936     AKia    A    T        0      0        2 
  27  chr27_29555936     AOna    A    T        0      0        2 
  27  chr27_29555936     ASom    A    T        0      0        2 
  27  chr27_29555936     HCab    A    T      0.5      1        2 
  27  chr27_29555936     HPrz    A    T        0      0        2 
  27  chr27_29555936     ZBoe    A    T        0      0        2 
  27  chr27_29555936     ZGre    A    T        0      0        2 
  27  chr27_29555936     ZHar    A    T        0      0        2 
  27  chr27_29555936   Sample    A    T        0      0        2 
  27  chr27_29560732     AAsi    A    C        0      0        2 
  27  chr27_29560732     AKia    A    C        0      0        2 
  27  chr27_29560732     AOna    A    C        0      0        2 
  27  chr27_29560732     ASom    A    C        0      0        2 
  27  chr27_29560732     HCab    A    C        1      2        2 
  27  chr27_29560732     HPrz    A    C        1      2        2 
  27  chr27_29560732     ZBoe    A    C        0      0        2 
  27  chr27_29560732     ZGre    A    C        0      0        2 
  27  chr27_29560732     ZHar    A    C        0      0        2 
  27  chr27_29560732   Sample    A    C        0      0        2 
  27  chr27_29569967     AAsi    G    C        0      0        2 
  27  chr27_29569967     AKia    G    C        0      0        2 
  27  chr27_29569967     AOna    G    C        0      0        2 
  27  chr27_29569967     ASom    G    C        0      0        2 
  27  chr27_29569967     HCab    G    C        0      0        2 
  27  chr27_29569967     HPrz    G    C        0      0        2 
  27  chr27_29569967     ZBoe    G    C        0      0        2 
  27  chr27_29569967     ZGre    G    C        1      2        2 
  27  chr27_29569967     ZHar    G    C        0      0        2 
  27  chr27_29569967   Sample    G    C        0      0        2 
  27  chr27_29593192     AAsi    G    T        0      0        2 
  27  chr27_29593192     AKia    G    T        0      0        2 
  27  chr27_29593192     AOna    G    T        0      0        2 
  27  chr27_29593192     ASom    G    T        0      0        2 
  27  chr27_29593192     HCab    G    T        1      2        2 
  27  chr27_29593192     HPrz    G    T        1      2        2 
  27  chr27_29593192     ZBoe    G    T        0      0        2 
  27  chr27_29593192     ZGre    G    T        0      0        2 
  27  chr27_29593192     ZHar    G    T        0      0        2 
  27  chr27_29593192   Sample    G    T        0      0        2 
  27  chr27_29610794     AAsi    G    C        0      0        2 
  27  chr27_29610794     AKia    G    C        0      0        2 
  27  chr27_29610794     AOna    G    C        0      0        2 
  27  chr27_29610794     ASom    G    C        0      0        2 
  27  chr27_29610794     HCab    G    C        0      0        2 
  27  chr27_29610794     HPrz    G    C      0.5      1        2 
  27  chr27_29610794     ZBoe    G    C        0      0        2 
  27  chr27_29610794     ZGre    G    C        0      0        2 
  27  chr27_29610794     ZHar    G    C        0      0        2 
  27  chr27_29610794   Sample    G    C        0      0        2 
  27  chr27_29615575     AAsi    G    C        0      0        2 
  27  chr27_29615575     AKia    G    C        0      0        2 
  27  chr27_29615575     AOna    G    C      0.5      1        2 
  27  chr27_29615575     ASom    G    C        0      0        2 
  27  chr27_29615575     HCab    G    C        0      0        2 
  27  chr27_29615575     HPrz    G    C        0      0        2 
  27  chr27_29615575     ZBoe    G    C        0      0        2 
  27  chr27_29615575     ZGre    G    C        0      0        2 
  27  chr27_29615575     ZHar    G    C        0      0        2 
  27  chr27_29615575   Sample    G    C        0      0        2 
  27  chr27_29625624     AAsi    G    T        0      0        2 
  27  chr27_29625624     AKia    G    T        0      0        2 
  27  chr27_29625624     AOna    G    T        0      0        2 
  27  chr27_29625624     ASom    G    T        0      0        2 
  27  chr27_29625624     HCab    G    T        0      0        2 
  27  chr27_29625624     HPrz    G    T        0      0        2 
  27  chr27_29625624     ZBoe    G    T        0      0        2 
  27  chr27_29625624     ZGre    G    T        0      0        2 
  27  chr27_29625624     ZHar    G    T        1      2        2 
  27  chr27_29625624   Sample    G    T        0      0        2 
  27  chr27_29669958     AAsi    T    G        0      0        2 
  27  chr27_29669958     AKia    T    G        1      2        2 
  27  chr27_29669958     AOna    T    G        0      0        2 
  27  chr27_29669958     ASom    T    G        0      0        2 
  27  chr27_29669958     HCab    T    G        0      0        2 
  27  chr27_29669958     HPrz    T    G        0      0        2 
  27  chr27_29669958     ZBoe    T    G        0      0        2 
  27  chr27_29669958     ZGre    T    G        0      0        2 
  27  chr27_29669958     ZHar    T    G        0      0        2 
  27  chr27_29669958   Sample    T    G        0      0        2 
  27  chr27_29676187     AAsi    C    G        0      0        2 
  27  chr27_29676187     AKia    C    G        0      0        2 
  27  chr27_29676187     AOna    C    G      0.5      1        2 
  27  chr27_29676187     ASom    C    G        0      0        2 
  27  chr27_29676187     HCab    C    G        0      0        2 
  27  chr27_29676187     HPrz    C    G        0      0        2 
  27  chr27_29676187     ZBoe    C    G        0      0        2 
  27  chr27_29676187     ZGre    C    G        0      0        2 
  27  chr27_29676187     ZHar    C    G        0      0        2 
  27  chr27_29676187   Sample    C    G        0      0        2 
  27  chr27_29681718     AAsi    C    A        0      0        2 
  27  chr27_29681718     AKia    C    A        0      0        2 
  27  chr27_29681718     AOna    C    A        0      0        2 
  27  chr27_29681718     ASom    C    A        0      0        2 
  27  chr27_29681718     HCab    C    A        0      0        2 
  27  chr27_29681718     HPrz    C    A      0.5      1        2 
  27  chr27_29681718     ZBoe    C    A        0      0        2 
  27  chr27_29681718     ZGre    C    A        0      0        2 
  27  chr27_29681718     ZHar    C    A        0      0        2 
  27  chr27_29681718   Sample    C    A        0      0        2 
  27  chr27_29692031     AAsi    G    C        0      0        2 
  27  chr27_29692031     AKia    G    C        0      0        2 
  27  chr27_29692031     AOna    G    C        0      0        2 
  27  chr27_29692031     ASom    G    C        0      0        2 
  27  chr27_29692031     HCab    G    C        1      2        2 
  27  chr27_29692031     HPrz    G    C        1      2        2 
  27  chr27_29692031     ZBoe    G    C        0      0        2 
  27  chr27_29692031     ZGre    G    C        0      0        2 
  27  chr27_29692031     ZHar    G    C        0      0        2 
  27  chr27_29692031   Sample    G    C        0      0        2 
  27  chr27_29699581     AAsi    T    G        0      0        2 
  27  chr27_29699581     AKia    T    G        0      0        2 
  27  chr27_29699581     AOna    T    G        0      0        2 
  27  chr27_29699581     ASom    T    G        0      0        2 
  27  chr27_29699581     HCab    T    G        1      2        2 
  27  chr27_29699581     HPrz    T    G        1      2        2 
  27  chr27_29699581     ZBoe    T    G        0      0        2 
  27  chr27_29699581     ZGre    T    G        0      0        2 
  27  chr27_29699581     ZHar    T    G        0      0        2 
  27  chr27_29699581   Sample    T    G        0      0        2 
  27  chr27_29699621     AAsi    G    T        0      0        2 
  27  chr27_29699621     AKia    G    T        1      2        2 
  27  chr27_29699621     AOna    G    T        0      0        2 
  27  chr27_29699621     ASom    G    T        0      0        2 
  27  chr27_29699621     HCab    G    T        0      0        2 
  27  chr27_29699621     HPrz    G    T        0      0        2 
  27  chr27_29699621     ZBoe    G    T        0      0        2 
  27  chr27_29699621     ZGre    G    T        0      0        2 
  27  chr27_29699621     ZHar    G    T        0      0        2 
  27  chr27_29699621   Sample    G    T        0      0        2 
  27  chr27_29713545     AAsi    G    C        0      0        2 
  27  chr27_29713545     AKia    G    C        0      0        2 
  27  chr27_29713545     AOna    G    C        1      2        2 
  27  chr27_29713545     ASom    G    C        0      0        2 
  27  chr27_29713545     HCab    G    C        0      0        2 
  27  chr27_29713545     HPrz    G    C        0      0        2 
  27  chr27_29713545     ZBoe    G    C        0      0        2 
  27  chr27_29713545     ZGre    G    C        0      0        2 
  27  chr27_29713545     ZHar    G    C        0      0        2 
  27  chr27_29713545   Sample    G    C        0      0        2 
  27  chr27_29716001     AAsi    T    A        0      0        2 
  27  chr27_29716001     AKia    T    A        0      0        2 
  27  chr27_29716001     AOna    T    A        1      2        2 
  27  chr27_29716001     ASom    T    A        0      0        2 
  27  chr27_29716001     HCab    T    A        0      0        2 
  27  chr27_29716001     HPrz    T    A        0      0        2 
  27  chr27_29716001     ZBoe    T    A        0      0        2 
  27  chr27_29716001     ZGre    T    A        0      0        2 
  27  chr27_29716001     ZHar    T    A        0      0        2 
  27  chr27_29716001   Sample    T    A        0      0        2 
  27  chr27_29730865     AAsi    A    T        0      0        2 
  27  chr27_29730865     AKia    A    T        0      0        2 
  27  chr27_29730865     AOna    A    T        0      0        2 
  27  chr27_29730865     ASom    A    T        0      0        2 
  27  chr27_29730865     HCab    A    T      0.5      1        2 
  27  chr27_29730865     HPrz    A    T        0      0        2 
  27  chr27_29730865     ZBoe    A    T        0      0        2 
  27  chr27_29730865     ZGre    A    T        0      0        2 
  27  chr27_29730865     ZHar    A    T        0      0        2 
  27  chr27_29730865   Sample    A    T        0      0        2 
  27  chr27_29792155     AAsi    G    T        0      0        2 
  27  chr27_29792155     AKia    G    T        0      0        2 
  27  chr27_29792155     AOna    G    T        1      2        2 
  27  chr27_29792155     ASom    G    T        0      0        2 
  27  chr27_29792155     HCab    G    T        0      0        2 
  27  chr27_29792155     HPrz    G    T        0      0        2 
  27  chr27_29792155     ZBoe    G    T        0      0        2 
  27  chr27_29792155     ZGre    G    T        0      0        2 
  27  chr27_29792155     ZHar    G    T        0      0        2 
  27  chr27_29792155   Sample    G    T        0      0        2 
  27  chr27_29798437     AAsi    G    C        0      0        2 
  27  chr27_29798437     AKia    G    C        0      0        2 
  27  chr27_29798437     AOna    G    C        0      0        2 
  27  chr27_29798437     ASom    G    C        0      0        2 
  27  chr27_29798437     HCab    G    C        1      2        2 
  27  chr27_29798437     HPrz    G    C        1      2        2 
  27  chr27_29798437     ZBoe    G    C        0      0        2 
  27  chr27_29798437     ZGre    G    C        0      0        2 
  27  chr27_29798437     ZHar    G    C        0      0        2 
  27  chr27_29798437   Sample    G    C        0      0        2 
  27  chr27_29814772     AAsi    A    T        0      0        2 
  27  chr27_29814772     AKia    A    T        0      0        2 
  27  chr27_29814772     AOna    A    T        0      0        2 
  27  chr27_29814772     ASom    A    T      0.5      1        2 
  27  chr27_29814772     HCab    A    T        0      0        2 
  27  chr27_29814772     HPrz    A    T        0      0        2 
  27  chr27_29814772     ZBoe    A    T        0      0        2 
  27  chr27_29814772     ZGre    A    T        0      0        2 
  27  chr27_29814772     ZHar    A    T        0      0        2 
  27  chr27_29814772   Sample    A    T        0      0        2 
  27  chr27_29832617     AAsi    C    A        0      0        2 
  27  chr27_29832617     AKia    C    A        0      0        2 
  27  chr27_29832617     AOna    C    A        0      0        2 
  27  chr27_29832617     ASom    C    A        0      0        2 
  27  chr27_29832617     HCab    C    A        1      2        2 
  27  chr27_29832617     HPrz    C    A        1      2        2 
  27  chr27_29832617     ZBoe    C    A        0      0        2 
  27  chr27_29832617     ZGre    C    A        0      0        2 
  27  chr27_29832617     ZHar    C    A        0      0        2 
  27  chr27_29832617   Sample    C    A        0      0        2 
  27  chr27_29861333     AAsi    A    C        0      0        2 
  27  chr27_29861333     AKia    A    C        0      0        2 
  27  chr27_29861333     AOna    A    C        0      0        2 
  27  chr27_29861333     ASom    A    C        0      0        2 
  27  chr27_29861333     HCab    A    C        0      0        2 
  27  chr27_29861333     HPrz    A    C        1      2        2 
  27  chr27_29861333     ZBoe    A    C        0      0        2 
  27  chr27_29861333     ZGre    A    C        0      0        2 
  27  chr27_29861333     ZHar    A    C        0      0        2 
  27  chr27_29861333   Sample    A    C        0      0        2 
  27  chr27_29864266     AAsi    T    G        0      0        2 
  27  chr27_29864266     AKia    T    G        0      0        2 
  27  chr27_29864266     AOna    T    G        0      0        2 
  27  chr27_29864266     ASom    T    G        0      0        2 
  27  chr27_29864266     HCab    T    G        0      0        2 
  27  chr27_29864266     HPrz    T    G        0      0        2 
  27  chr27_29864266     ZBoe    T    G      0.5      1        2 
  27  chr27_29864266     ZGre    T    G        0      0        2 
  27  chr27_29864266     ZHar    T    G        0      0        2 
  27  chr27_29864266   Sample    T    G        0      0        2 
  27  chr27_29931257     AAsi    C    A        0      0        2 
  27  chr27_29931257     AKia    C    A        0      0        2 
  27  chr27_29931257     AOna    C    A        0      0        2 
  27  chr27_29931257     ASom    C    A        0      0        2 
  27  chr27_29931257     HCab    C    A        0      0        2 
  27  chr27_29931257     HPrz    C    A        0      0        2 
  27  chr27_29931257     ZBoe    C    A      0.5      1        2 
  27  chr27_29931257     ZGre    C    A        0      0        2 
  27  chr27_29931257     ZHar    C    A        0      0        2 
  27  chr27_29931257   Sample    C    A        0      0        2 
  27  chr27_29970710     AAsi    G    T        0      0        2 
  27  chr27_29970710     AKia    G    T        0      0        2 
  27  chr27_29970710     AOna    G    T        0      0        2 
  27  chr27_29970710     ASom    G    T        0      0        2 
  27  chr27_29970710     HCab    G    T        0      0        2 
  27  chr27_29970710     HPrz    G    T        0      0        2 
  27  chr27_29970710     ZBoe    G    T      0.5      1        2 
  27  chr27_29970710     ZGre    G    T        0      0        2 
  27  chr27_29970710     ZHar    G    T        0      0        2 
  27  chr27_29970710   Sample    G    T        0      0        2 
  27  chr27_29992067     AAsi    T    A        0      0        2 
  27  chr27_29992067     AKia    T    A        0      0        2 
  27  chr27_29992067     AOna    T    A        0      0        2 
  27  chr27_29992067     ASom    T    A        0      0        2 
  27  chr27_29992067     HCab    T    A        0      0        2 
  27  chr27_29992067     HPrz    T    A        0      0        2 
  27  chr27_29992067     ZBoe    T    A      0.5      1        2 
  27  chr27_29992067     ZGre    T    A        0      0        2 
  27  chr27_29992067     ZHar    T    A        0      0        2 
  27  chr27_29992067   Sample    T    A        0      0        2 
  27  chr27_29992715     AAsi    T    A        0      0        2 
  27  chr27_29992715     AKia    T    A      0.5      1        2 
  27  chr27_29992715     AOna    T    A      0.5      1        2 
  27  chr27_29992715     ASom    T    A        0      0        2 
  27  chr27_29992715     HCab    T    A        1      2        2 
  27  chr27_29992715     HPrz    T    A        1      2        2 
  27  chr27_29992715     ZBoe    T    A        0      0        2 
  27  chr27_29992715     ZGre    T    A        0      0        2 
  27  chr27_29992715     ZHar    T    A        0      0        2 
  27  chr27_29992715   Sample    T    A        0      0        2 
  27  chr27_30003948     AAsi    G    T      0.5      1        2 
  27  chr27_30003948     AKia    G    T        1      2        2 
  27  chr27_30003948     AOna    G    T      0.5      1        2 
  27  chr27_30003948     ASom    G    T        0      0        2 
  27  chr27_30003948     HCab    G    T        0      0        2 
  27  chr27_30003948     HPrz    G    T        0      0        2 
  27  chr27_30003948     ZBoe    G    T        0      0        2 
  27  chr27_30003948     ZGre    G    T        0      0        2 
  27  chr27_30003948     ZHar    G    T        0      0        2 
  27  chr27_30003948   Sample    G    T        1      2        2 
  27  chr27_30102380     AAsi    T    G        1      2        2 
  27  chr27_30102380     AKia    T    G        0      0        2 
  27  chr27_30102380     AOna    T    G        0      0        2 
  27  chr27_30102380     ASom    T    G        1      2        2 
  27  chr27_30102380     HCab    T    G        1      2        2 
  27  chr27_30102380     HPrz    T    G        1      2        2 
  27  chr27_30102380     ZBoe    T    G        0      0        2 
  27  chr27_30102380     ZGre    T    G        0      0        2 
  27  chr27_30102380     ZHar    T    G        0      0        2 
  27  chr27_30102380   Sample    T    G        1      2        2 
  27  chr27_30102638     AAsi    C    A        1      2        2 
  27  chr27_30102638     AKia    C    A        0      0        2 
  27  chr27_30102638     AOna    C    A        0      0        2 
  27  chr27_30102638     ASom    C    A        1      2        2 
  27  chr27_30102638     HCab    C    A        1      2        2 
  27  chr27_30102638     HPrz    C    A        1      2        2 
  27  chr27_30102638     ZBoe    C    A        0      0        2 
  27  chr27_30102638     ZGre    C    A        0      0        2 
  27  chr27_30102638     ZHar    C    A        0      0        2 
  27  chr27_30102638   Sample    C    A        1      2        2 
  27  chr27_30103914     AAsi    G    T        0      0        2 
  27  chr27_30103914     AKia    G    T        0      0        2 
  27  chr27_30103914     AOna    G    T        1      2        2 
  27  chr27_30103914     ASom    G    T        0      0        2 
  27  chr27_30103914     HCab    G    T        0      0        2 
  27  chr27_30103914     HPrz    G    T        0      0        2 
  27  chr27_30103914     ZBoe    G    T        0      0        2 
  27  chr27_30103914     ZGre    G    T        0      0        2 
  27  chr27_30103914     ZHar    G    T        0      0        2 
  27  chr27_30103914   Sample    G    T        0      0        2 
  27  chr27_30105764     AAsi    C    G        0      0        2 
  27  chr27_30105764     AKia    C    G        0      0        2 
  27  chr27_30105764     AOna    C    G        0      0        2 
  27  chr27_30105764     ASom    C    G        0      0        2 
  27  chr27_30105764     HCab    C    G        1      2        2 
  27  chr27_30105764     HPrz    C    G        1      2        2 
  27  chr27_30105764     ZBoe    C    G        0      0        2 
  27  chr27_30105764     ZGre    C    G        0      0        2 
  27  chr27_30105764     ZHar    C    G        0      0        2 
  27  chr27_30105764   Sample    C    G        0      0        2 
  27  chr27_30106132     AAsi    G    T        0      0        2 
  27  chr27_30106132     AKia    G    T      0.5      1        2 
  27  chr27_30106132     AOna    G    T        0      0        2 
  27  chr27_30106132     ASom    G    T        0      0        2 
  27  chr27_30106132     HCab    G    T        0      0        2 
  27  chr27_30106132     HPrz    G    T        0      0        2 
  27  chr27_30106132     ZBoe    G    T        0      0        2 
  27  chr27_30106132     ZGre    G    T        0      0        2 
  27  chr27_30106132     ZHar    G    T        0      0        2 
  27  chr27_30106132   Sample    G    T        0      0        2 
  27  chr27_30139424     AAsi    A    C        0      0        2 
  27  chr27_30139424     AKia    A    C        0      0        2 
  27  chr27_30139424     AOna    A    C        0      0        2 
  27  chr27_30139424     ASom    A    C        0      0        2 
  27  chr27_30139424     HCab    A    C        1      2        2 
  27  chr27_30139424     HPrz    A    C        1      2        2 
  27  chr27_30139424     ZBoe    A    C        0      0        2 
  27  chr27_30139424     ZGre    A    C        0      0        2 
  27  chr27_30139424     ZHar    A    C        0      0        2 
  27  chr27_30139424   Sample    A    C        0      0        2 
  27  chr27_30144157     AAsi    T    A        0      0        2 
  27  chr27_30144157     AKia    T    A        0      0        2 
  27  chr27_30144157     AOna    T    A        0      0        2 
  27  chr27_30144157     ASom    T    A        0      0        2 
  27  chr27_30144157     HCab    T    A      0.5      1        2 
  27  chr27_30144157     HPrz    T    A      0.5      1        2 
  27  chr27_30144157     ZBoe    T    A        0      0        2 
  27  chr27_30144157     ZGre    T    A        0      0        2 
  27  chr27_30144157     ZHar    T    A        0      0        2 
  27  chr27_30144157   Sample    T    A        0      0        2 
  27  chr27_30177440     AAsi    T    G        0      0        2 
  27  chr27_30177440     AKia    T    G        0      0        2 
  27  chr27_30177440     AOna    T    G        0      0        2 
  27  chr27_30177440     ASom    T    G        0      0        2 
  27  chr27_30177440     HCab    T    G        1      2        2 
  27  chr27_30177440     HPrz    T    G        1      2        2 
  27  chr27_30177440     ZBoe    T    G        0      0        2 
  27  chr27_30177440     ZGre    T    G        0      0        2 
  27  chr27_30177440     ZHar    T    G        0      0        2 
  27  chr27_30177440   Sample    T    G        0      0        2 
  27  chr27_30195559     AAsi    C    A        0      0        2 
  27  chr27_30195559     AKia    C    A        0      0        2 
  27  chr27_30195559     AOna    C    A        0      0        2 
  27  chr27_30195559     ASom    C    A        0      0        2 
  27  chr27_30195559     HCab    C    A        1      2        2 
  27  chr27_30195559     HPrz    C    A        1      2        2 
  27  chr27_30195559     ZBoe    C    A        0      0        2 
  27  chr27_30195559     ZGre    C    A        0      0        2 
  27  chr27_30195559     ZHar    C    A        0      0        2 
  27  chr27_30195559   Sample    C    A        0      0        2 
  27  chr27_30212995     AAsi    A    T        0      0        2 
  27  chr27_30212995     AKia    A    T        0      0        2 
  27  chr27_30212995     AOna    A    T        0      0        2 
  27  chr27_30212995     ASom    A    T      0.5      1        2 
  27  chr27_30212995     HCab    A    T        0      0        2 
  27  chr27_30212995     HPrz    A    T        0      0        2 
  27  chr27_30212995     ZBoe    A    T        0      0        2 
  27  chr27_30212995     ZGre    A    T        0      0        2 
  27  chr27_30212995     ZHar    A    T        0      0        2 
  27  chr27_30212995   Sample    A    T        0      0        2 
  27  chr27_30246543     AAsi    T    G        0      0        2 
  27  chr27_30246543     AKia    T    G        0      0        2 
  27  chr27_30246543     AOna    T    G        0      0        2 
  27  chr27_30246543     ASom    T    G        0      0        2 
  27  chr27_30246543     HCab    T    G        1      2        2 
  27  chr27_30246543     HPrz    T    G        1      2        2 
  27  chr27_30246543     ZBoe    T    G        0      0        2 
  27  chr27_30246543     ZGre    T    G        0      0        2 
  27  chr27_30246543     ZHar    T    G        0      0        2 
  27  chr27_30246543   Sample    T    G        0      0        2 
  27  chr27_30279915     AAsi    A    T        0      0        2 
  27  chr27_30279915     AKia    A    T      0.5      1        2 
  27  chr27_30279915     AOna    A    T      0.5      1        2 
  27  chr27_30279915     ASom    A    T        0      0        2 
  27  chr27_30279915     HCab    A    T        0      0        2 
  27  chr27_30279915     HPrz    A    T        0      0        2 
  27  chr27_30279915     ZBoe    A    T        0      0        2 
  27  chr27_30279915     ZGre    A    T        0      0        2 
  27  chr27_30279915     ZHar    A    T        0      0        2 
  27  chr27_30279915   Sample    A    T        0      0        2 
  27  chr27_30292032     AAsi    G    T        0      0        2 
  27  chr27_30292032     AKia    G    T        0      0        2 
  27  chr27_30292032     AOna    G    T      0.5      1        2 
  27  chr27_30292032     ASom    G    T        0      0        2 
  27  chr27_30292032     HCab    G    T        0      0        2 
  27  chr27_30292032     HPrz    G    T        0      0        2 
  27  chr27_30292032     ZBoe    G    T        0      0        2 
  27  chr27_30292032     ZGre    G    T        0      0        2 
  27  chr27_30292032     ZHar    G    T        0      0        2 
  27  chr27_30292032   Sample    G    T        0      0        2 
  27  chr27_30297658     AAsi    T    A        0      0        2 
  27  chr27_30297658     AKia    T    A        0      0        2 
  27  chr27_30297658     AOna    T    A        0      0        2 
  27  chr27_30297658     ASom    T    A        0      0        2 
  27  chr27_30297658     HCab    T    A      0.5      1        2 
  27  chr27_30297658     HPrz    T    A        0      0        2 
  27  chr27_30297658     ZBoe    T    A        0      0        2 
  27  chr27_30297658     ZGre    T    A        0      0        2 
  27  chr27_30297658     ZHar    T    A        0      0        2 
  27  chr27_30297658   Sample    T    A        0      0        2 
  27  chr27_30310844     AAsi    G    C        0      0        2 
  27  chr27_30310844     AKia    G    C        0      0        2 
  27  chr27_30310844     AOna    G    C        0      0        2 
  27  chr27_30310844     ASom    G    C        0      0        2 
  27  chr27_30310844     HCab    G    C        0      0        2 
  27  chr27_30310844     HPrz    G    C        0      0        2 
  27  chr27_30310844     ZBoe    G    C        0      0        2 
  27  chr27_30310844     ZGre    G    C        1      2        2 
  27  chr27_30310844     ZHar    G    C        0      0        2 
  27  chr27_30310844   Sample    G    C        0      0        2 
  27  chr27_30334490     AAsi    G    T        0      0        2 
  27  chr27_30334490     AKia    G    T        0      0        2 
  27  chr27_30334490     AOna    G    T        0      0        2 
  27  chr27_30334490     ASom    G    T        0      0        2 
  27  chr27_30334490     HCab    G    T        0      0        2 
  27  chr27_30334490     HPrz    G    T        0      0        2 
  27  chr27_30334490     ZBoe    G    T        0      0        2 
  27  chr27_30334490     ZGre    G    T        1      2        2 
  27  chr27_30334490     ZHar    G    T        0      0        2 
  27  chr27_30334490   Sample    G    T        0      0        2 
  27  chr27_30345187     AAsi    A    T        0      0        2 
  27  chr27_30345187     AKia    A    T        0      0        2 
  27  chr27_30345187     AOna    A    T        0      0        2 
  27  chr27_30345187     ASom    A    T        0      0        2 
  27  chr27_30345187     HCab    A    T        0      0        2 
  27  chr27_30345187     HPrz    A    T        0      0        2 
  27  chr27_30345187     ZBoe    A    T        1      2        2 
  27  chr27_30345187     ZGre    A    T        0      0        2 
  27  chr27_30345187     ZHar    A    T        1      2        2 
  27  chr27_30345187   Sample    A    T        0      0        2 
  27  chr27_30362953     AAsi    C    G      0.5      1        2 
  27  chr27_30362953     AKia    C    G        0      0        2 
  27  chr27_30362953     AOna    C    G        0      0        2 
  27  chr27_30362953     ASom    C    G        0      0        2 
  27  chr27_30362953     HCab    C    G        0      0        2 
  27  chr27_30362953     HPrz    C    G        0      0        2 
  27  chr27_30362953     ZBoe    C    G        0      0        2 
  27  chr27_30362953     ZGre    C    G        0      0        2 
  27  chr27_30362953     ZHar    C    G        0      0        2 
  27  chr27_30362953   Sample    C    G        1      2        2 
  27  chr27_30373056     AAsi    A    C        0      0        2 
  27  chr27_30373056     AKia    A    C        0      0        2 
  27  chr27_30373056     AOna    A    C        0      0        2 
  27  chr27_30373056     ASom    A    C        0      0        2 
  27  chr27_30373056     HCab    A    C        1      2        2 
  27  chr27_30373056     HPrz    A    C        1      2        2 
  27  chr27_30373056     ZBoe    A    C        0      0        2 
  27  chr27_30373056     ZGre    A    C        0      0        2 
  27  chr27_30373056     ZHar    A    C        0      0        2 
  27  chr27_30373056   Sample    A    C        0      0        2 
  27  chr27_30400599     AAsi    G    T        0      0        2 
  27  chr27_30400599     AKia    G    T        0      0        2 
  27  chr27_30400599     AOna    G    T        0      0        2 
  27  chr27_30400599     ASom    G    T        0      0        2 
  27  chr27_30400599     HCab    G    T        0      0        2 
  27  chr27_30400599     HPrz    G    T        0      0        2 
  27  chr27_30400599     ZBoe    G    T        0      0        2 
  27  chr27_30400599     ZGre    G    T        0      0        2 
  27  chr27_30400599     ZHar    G    T        1      2        2 
  27  chr27_30400599   Sample    G    T        0      0        2 
  27  chr27_30454449     AAsi    A    T        0      0        2 
  27  chr27_30454449     AKia    A    T        0      0        2 
  27  chr27_30454449     AOna    A    T        0      0        2 
  27  chr27_30454449     ASom    A    T        0      0        2 
  27  chr27_30454449     HCab    A    T        0      0        2 
  27  chr27_30454449     HPrz    A    T        0      0        2 
  27  chr27_30454449     ZBoe    A    T        0      0        2 
  27  chr27_30454449     ZGre    A    T        0      0        2 
  27  chr27_30454449     ZHar    A    T      0.5      1        2 
  27  chr27_30454449   Sample    A    T        0      0        2 
  27  chr27_30457413     AAsi    G    C        0      0        2 
  27  chr27_30457413     AKia    G    C        0      0        2 
  27  chr27_30457413     AOna    G    C        0      0        2 
  27  chr27_30457413     ASom    G    C        0      0        2 
  27  chr27_30457413     HCab    G    C        1      2        2 
  27  chr27_30457413     HPrz    G    C        1      2        2 
  27  chr27_30457413     ZBoe    G    C        0      0        2 
  27  chr27_30457413     ZGre    G    C        0      0        2 
  27  chr27_30457413     ZHar    G    C        0      0        2 
  27  chr27_30457413   Sample    G    C        0      0        2 
  27  chr27_30461307     AAsi    C    A        0      0        2 
  27  chr27_30461307     AKia    C    A        0      0        2 
  27  chr27_30461307     AOna    C    A        0      0        2 
  27  chr27_30461307     ASom    C    A        0      0        2 
  27  chr27_30461307     HCab    C    A        0      0        2 
  27  chr27_30461307     HPrz    C    A        0      0        2 
  27  chr27_30461307     ZBoe    C    A      0.5      1        2 
  27  chr27_30461307     ZGre    C    A        0      0        2 
  27  chr27_30461307     ZHar    C    A        0      0        2 
  27  chr27_30461307   Sample    C    A        0      0        2 
  27  chr27_30485836     AAsi    G    T        0      0        2 
  27  chr27_30485836     AKia    G    T        0      0        2 
  27  chr27_30485836     AOna    G    T        0      0        2 
  27  chr27_30485836     ASom    G    T        0      0        2 
  27  chr27_30485836     HCab    G    T        0      0        2 
  27  chr27_30485836     HPrz    G    T        0      0        2 
  27  chr27_30485836     ZBoe    G    T      0.5      1        2 
  27  chr27_30485836     ZGre    G    T        0      0        2 
  27  chr27_30485836     ZHar    G    T        0      0        2 
  27  chr27_30485836   Sample    G    T        0      0        2 
  27  chr27_30512695     AAsi    A    C        0      0        2 
  27  chr27_30512695     AKia    A    C        0      0        2 
  27  chr27_30512695     AOna    A    C        0      0        2 
  27  chr27_30512695     ASom    A    C        0      0        2 
  27  chr27_30512695     HCab    A    C        0      0        2 
  27  chr27_30512695     HPrz    A    C        0      0        2 
  27  chr27_30512695     ZBoe    A    C        0      0        2 
  27  chr27_30512695     ZGre    A    C        1      2        2 
  27  chr27_30512695     ZHar    A    C        0      0        2 
  27  chr27_30512695   Sample    A    C        0      0        2 
  27  chr27_30517205     AAsi    T    G        0      0        2 
  27  chr27_30517205     AKia    T    G        0      0        2 
  27  chr27_30517205     AOna    T    G        0      0        2 
  27  chr27_30517205     ASom    T    G        0      0        2 
  27  chr27_30517205     HCab    T    G        1      2        2 
  27  chr27_30517205     HPrz    T    G        1      2        2 
  27  chr27_30517205     ZBoe    T    G        0      0        2 
  27  chr27_30517205     ZGre    T    G        0      0        2 
  27  chr27_30517205     ZHar    T    G        0      0        2 
  27  chr27_30517205   Sample    T    G        0      0        2 
  27  chr27_30524073     AAsi    A    C        0      0        2 
  27  chr27_30524073     AKia    A    C        0      0        2 
  27  chr27_30524073     AOna    A    C        0      0        2 
  27  chr27_30524073     ASom    A    C        0      0        2 
  27  chr27_30524073     HCab    A    C        0      0        2 
  27  chr27_30524073     HPrz    A    C        0      0        2 
  27  chr27_30524073     ZBoe    A    C        0      0        2 
  27  chr27_30524073     ZGre    A    C        0      0        2 
  27  chr27_30524073     ZHar    A    C        1      2        2 
  27  chr27_30524073   Sample    A    C        0      0        2 
  27  chr27_30550373     AAsi    T    G        0      0        2 
  27  chr27_30550373     AKia    T    G        0      0        2 
  27  chr27_30550373     AOna    T    G        0      0        2 
  27  chr27_30550373     ASom    T    G        0      0        2 
  27  chr27_30550373     HCab    T    G        0      0        2 
  27  chr27_30550373     HPrz    T    G        0      0        2 
  27  chr27_30550373     ZBoe    T    G      0.5      1        2 
  27  chr27_30550373     ZGre    T    G        0      0        2 
  27  chr27_30550373     ZHar    T    G        0      0        2 
  27  chr27_30550373   Sample    T    G        0      0        2 
  27  chr27_30553558     AAsi    C    G        0      0        2 
  27  chr27_30553558     AKia    C    G        0      0        2 
  27  chr27_30553558     AOna    C    G        0      0        2 
  27  chr27_30553558     ASom    C    G        0      0        2 
  27  chr27_30553558     HCab    C    G        0      0        2 
  27  chr27_30553558     HPrz    C    G        0      0        2 
  27  chr27_30553558     ZBoe    C    G        0      0        2 
  27  chr27_30553558     ZGre    C    G      0.5      1        2 
  27  chr27_30553558     ZHar    C    G        0      0        2 
  27  chr27_30553558   Sample    C    G        0      0        2 
  27  chr27_30570976     AAsi    G    T        0      0        2 
  27  chr27_30570976     AKia    G    T        0      0        2 
  27  chr27_30570976     AOna    G    T        0      0        2 
  27  chr27_30570976     ASom    G    T        0      0        2 
  27  chr27_30570976     HCab    G    T        0      0        2 
  27  chr27_30570976     HPrz    G    T        0      0        2 
  27  chr27_30570976     ZBoe    G    T        1      2        2 
  27  chr27_30570976     ZGre    G    T        0      0        2 
  27  chr27_30570976     ZHar    G    T        0      0        2 
  27  chr27_30570976   Sample    G    T        0      0        2 
  27  chr27_30581573     AAsi    G    C        0      0        2 
  27  chr27_30581573     AKia    G    C      0.5      1        2 
  27  chr27_30581573     AOna    G    C      0.5      1        2 
  27  chr27_30581573     ASom    G    C        0      0        2 
  27  chr27_30581573     HCab    G    C        0      0        2 
  27  chr27_30581573     HPrz    G    C        0      0        2 
  27  chr27_30581573     ZBoe    G    C        0      0        2 
  27  chr27_30581573     ZGre    G    C        0      0        2 
  27  chr27_30581573     ZHar    G    C        0      0        2 
  27  chr27_30581573   Sample    G    C        0      0        2 
  27  chr27_30590143     AAsi    T    A        0      0        2 
  27  chr27_30590143     AKia    T    A        0      0        2 
  27  chr27_30590143     AOna    T    A        0      0        2 
  27  chr27_30590143     ASom    T    A        1      2        2 
  27  chr27_30590143     HCab    T    A        0      0        2 
  27  chr27_30590143     HPrz    T    A        0      0        2 
  27  chr27_30590143     ZBoe    T    A        0      0        2 
  27  chr27_30590143     ZGre    T    A        0      0        2 
  27  chr27_30590143     ZHar    T    A        0      0        2 
  27  chr27_30590143   Sample    T    A        0      0        2 
  27  chr27_30616476     AAsi    G    C        0      0        2 
  27  chr27_30616476     AKia    G    C        0      0        2 
  27  chr27_30616476     AOna    G    C      0.5      1        2 
  27  chr27_30616476     ASom    G    C        0      0        2 
  27  chr27_30616476     HCab    G    C        0      0        2 
  27  chr27_30616476     HPrz    G    C        0      0        2 
  27  chr27_30616476     ZBoe    G    C        0      0        2 
  27  chr27_30616476     ZGre    G    C        0      0        2 
  27  chr27_30616476     ZHar    G    C        0      0        2 
  27  chr27_30616476   Sample    G    C        0      0        2 
  27  chr27_30639255     AAsi    T    G        0      0        2 
  27  chr27_30639255     AKia    T    G        0      0        2 
  27  chr27_30639255     AOna    T    G        0      0        2 
  27  chr27_30639255     ASom    T    G        0      0        2 
  27  chr27_30639255     HCab    T    G        0      0        2 
  27  chr27_30639255     HPrz    T    G        0      0        2 
  27  chr27_30639255     ZBoe    T    G        1      2        2 
  27  chr27_30639255     ZGre    T    G        0      0        2 
  27  chr27_30639255     ZHar    T    G        0      0        2 
  27  chr27_30639255   Sample    T    G        0      0        2 
  27  chr27_30653950     AAsi    T    G        0      0        2 
  27  chr27_30653950     AKia    T    G        0      0        2 
  27  chr27_30653950     AOna    T    G        0      0        2 
  27  chr27_30653950     ASom    T    G        0      0        2 
  27  chr27_30653950     HCab    T    G        1      2        2 
  27  chr27_30653950     HPrz    T    G        1      2        2 
  27  chr27_30653950     ZBoe    T    G        0      0        2 
  27  chr27_30653950     ZGre    T    G        1      2        2 
  27  chr27_30653950     ZHar    T    G        1      2        2 
  27  chr27_30653950   Sample    T    G        0      0        2 
  27  chr27_30655038     AAsi    T    G        0      0        2 
  27  chr27_30655038     AKia    T    G        0      0        2 
  27  chr27_30655038     AOna    T    G      0.5      1        2 
  27  chr27_30655038     ASom    T    G        0      0        2 
  27  chr27_30655038     HCab    T    G        0      0        2 
  27  chr27_30655038     HPrz    T    G        0      0        2 
  27  chr27_30655038     ZBoe    T    G        0      0        2 
  27  chr27_30655038     ZGre    T    G        0      0        2 
  27  chr27_30655038     ZHar    T    G        0      0        2 
  27  chr27_30655038   Sample    T    G        0      0        2 
  27  chr27_30667316     AAsi    T    G        1      2        2 
  27  chr27_30667316     AKia    T    G        0      0        2 
  27  chr27_30667316     AOna    T    G        0      0        2 
  27  chr27_30667316     ASom    T    G        1      2        2 
  27  chr27_30667316     HCab    T    G        0      0        2 
  27  chr27_30667316     HPrz    T    G        0      0        2 
  27  chr27_30667316     ZBoe    T    G        0      0        2 
  27  chr27_30667316     ZGre    T    G        0      0        2 
  27  chr27_30667316     ZHar    T    G        0      0        2 
  27  chr27_30667316   Sample    T    G        1      2        2 
  27  chr27_30687156     AAsi    C    A        0      0        2 
  27  chr27_30687156     AKia    C    A        0      0        2 
  27  chr27_30687156     AOna    C    A        0      0        2 
  27  chr27_30687156     ASom    C    A        0      0        2 
  27  chr27_30687156     HCab    C    A        0      0        2 
  27  chr27_30687156     HPrz    C    A        0      0        2 
  27  chr27_30687156     ZBoe    C    A        0      0        2 
  27  chr27_30687156     ZGre    C    A        0      0        2 
  27  chr27_30687156     ZHar    C    A      0.5      1        2 
  27  chr27_30687156   Sample    C    A        0      0        2 
  27  chr27_30693789     AAsi    G    T        0      0        2 
  27  chr27_30693789     AKia    G    T        0      0        2 
  27  chr27_30693789     AOna    G    T        0      0        2 
  27  chr27_30693789     ASom    G    T        0      0        2 
  27  chr27_30693789     HCab    G    T        0      0        2 
  27  chr27_30693789     HPrz    G    T        0      0        2 
  27  chr27_30693789     ZBoe    G    T      0.5      1        2 
  27  chr27_30693789     ZGre    G    T        0      0        2 
  27  chr27_30693789     ZHar    G    T        0      0        2 
  27  chr27_30693789   Sample    G    T        0      0        2 
  27  chr27_30724311     AAsi    C    G        0      0        2 
  27  chr27_30724311     AKia    C    G        0      0        2 
  27  chr27_30724311     AOna    C    G        0      0        2 
  27  chr27_30724311     ASom    C    G        0      0        2 
  27  chr27_30724311     HCab    C    G        0      0        2 
  27  chr27_30724311     HPrz    C    G        0      0        2 
  27  chr27_30724311     ZBoe    C    G        0      0        2 
  27  chr27_30724311     ZGre    C    G        0      0        2 
  27  chr27_30724311     ZHar    C    G        1      2        2 
  27  chr27_30724311   Sample    C    G        0      0        2 
  27  chr27_30724805     AAsi    G    T        0      0        2 
  27  chr27_30724805     AKia    G    T        0      0        2 
  27  chr27_30724805     AOna    G    T      0.5      1        2 
  27  chr27_30724805     ASom    G    T        0      0        2 
  27  chr27_30724805     HCab    G    T        0      0        2 
  27  chr27_30724805     HPrz    G    T        0      0        2 
  27  chr27_30724805     ZBoe    G    T        0      0        2 
  27  chr27_30724805     ZGre    G    T        0      0        2 
  27  chr27_30724805     ZHar    G    T        0      0        2 
  27  chr27_30724805   Sample    G    T        0      0        2 
  27  chr27_30763532     AAsi    G    C        0      0        2 
  27  chr27_30763532     AKia    G    C        0      0        2 
  27  chr27_30763532     AOna    G    C        0      0        2 
  27  chr27_30763532     ASom    G    C        0      0        2 
  27  chr27_30763532     HCab    G    C        0      0        2 
  27  chr27_30763532     HPrz    G    C        0      0        2 
  27  chr27_30763532     ZBoe    G    C        0      0        2 
  27  chr27_30763532     ZGre    G    C        1      2        2 
  27  chr27_30763532     ZHar    G    C        0      0        2 
  27  chr27_30763532   Sample    G    C        0      0        2 
  27  chr27_30771101     AAsi    G    C        0      0        2 
  27  chr27_30771101     AKia    G    C        0      0        2 
  27  chr27_30771101     AOna    G    C        0      0        2 
  27  chr27_30771101     ASom    G    C        0      0        2 
  27  chr27_30771101     HCab    G    C        0      0        2 
  27  chr27_30771101     HPrz    G    C        0      0        2 
  27  chr27_30771101     ZBoe    G    C        0      0        2 
  27  chr27_30771101     ZGre    G    C        1      2        2 
  27  chr27_30771101     ZHar    G    C        0      0        2 
  27  chr27_30771101   Sample    G    C        0      0        2 
  27  chr27_30776254     AAsi    A    T        0      0        2 
  27  chr27_30776254     AKia    A    T        0      0        2 
  27  chr27_30776254     AOna    A    T        0      0        2 
  27  chr27_30776254     ASom    A    T        0      0        2 
  27  chr27_30776254     HCab    A    T      0.5      1        2 
  27  chr27_30776254     HPrz    A    T        0      0        2 
  27  chr27_30776254     ZBoe    A    T        0      0        2 
  27  chr27_30776254     ZGre    A    T        0      0        2 
  27  chr27_30776254     ZHar    A    T        0      0        2 
  27  chr27_30776254   Sample    A    T        0      0        2 
  27  chr27_30789425     AAsi    T    G        0      0        2 
  27  chr27_30789425     AKia    T    G        0      0        2 
  27  chr27_30789425     AOna    T    G        0      0        2 
  27  chr27_30789425     ASom    T    G        0      0        2 
  27  chr27_30789425     HCab    T    G        0      0        2 
  27  chr27_30789425     HPrz    T    G        0      0        2 
  27  chr27_30789425     ZBoe    T    G        0      0        2 
  27  chr27_30789425     ZGre    T    G        0      0        2 
  27  chr27_30789425     ZHar    T    G      0.5      1        2 
  27  chr27_30789425   Sample    T    G        0      0        2 
  27  chr27_30827159     AAsi    G    T        1      2        2 
  27  chr27_30827159     AKia    G    T        0      0        2 
  27  chr27_30827159     AOna    G    T        0      0        2 
  27  chr27_30827159     ASom    G    T        1      2        2 
  27  chr27_30827159     HCab    G    T        1      2        2 
  27  chr27_30827159     HPrz    G    T        1      2        2 
  27  chr27_30827159     ZBoe    G    T        0      0        2 
  27  chr27_30827159     ZGre    G    T        0      0        2 
  27  chr27_30827159     ZHar    G    T        0      0        2 
  27  chr27_30827159   Sample    G    T        1      2        2 
  27  chr27_30847501     AAsi    G    C        0      0        2 
  27  chr27_30847501     AKia    G    C        1      2        2 
  27  chr27_30847501     AOna    G    C      0.5      1        2 
  27  chr27_30847501     ASom    G    C        0      0        2 
  27  chr27_30847501     HCab    G    C        0      0        2 
  27  chr27_30847501     HPrz    G    C        0      0        2 
  27  chr27_30847501     ZBoe    G    C        0      0        2 
  27  chr27_30847501     ZGre    G    C        0      0        2 
  27  chr27_30847501     ZHar    G    C        0      0        2 
  27  chr27_30847501   Sample    G    C        0      0        2 
  27  chr27_30854738     AAsi    G    T        0      0        2 
  27  chr27_30854738     AKia    G    T        0      0        2 
  27  chr27_30854738     AOna    G    T        0      0        2 
  27  chr27_30854738     ASom    G    T        0      0        2 
  27  chr27_30854738     HCab    G    T        0      0        2 
  27  chr27_30854738     HPrz    G    T        0      0        2 
  27  chr27_30854738     ZBoe    G    T        0      0        2 
  27  chr27_30854738     ZGre    G    T        0      0        2 
  27  chr27_30854738     ZHar    G    T        1      2        2 
  27  chr27_30854738   Sample    G    T        0      0        2 
  27  chr27_30864681     AAsi    T    A        0      0        2 
  27  chr27_30864681     AKia    T    A        0      0        2 
  27  chr27_30864681     AOna    T    A        0      0        2 
  27  chr27_30864681     ASom    T    A        0      0        2 
  27  chr27_30864681     HCab    T    A        0      0        2 
  27  chr27_30864681     HPrz    T    A        0      0        2 
  27  chr27_30864681     ZBoe    T    A        0      0        2 
  27  chr27_30864681     ZGre    T    A        1      2        2 
  27  chr27_30864681     ZHar    T    A        0      0        2 
  27  chr27_30864681   Sample    T    A        0      0        2 
  27  chr27_30865250     AAsi    A    C        0      0        2 
  27  chr27_30865250     AKia    A    C        0      0        2 
  27  chr27_30865250     AOna    A    C        0      0        2 
  27  chr27_30865250     ASom    A    C        0      0        2 
  27  chr27_30865250     HCab    A    C        0      0        2 
  27  chr27_30865250     HPrz    A    C        0      0        2 
  27  chr27_30865250     ZBoe    A    C        1      2        2 
  27  chr27_30865250     ZGre    A    C        1      2        2 
  27  chr27_30865250     ZHar    A    C        1      2        2 
  27  chr27_30865250   Sample    A    C        0      0        2 
  27  chr27_30878930     AAsi    A    T        0      0        2 
  27  chr27_30878930     AKia    A    T        0      0        2 
  27  chr27_30878930     AOna    A    T        0      0        2 
  27  chr27_30878930     ASom    A    T        0      0        2 
  27  chr27_30878930     HCab    A    T        0      0        2 
  27  chr27_30878930     HPrz    A    T      0.5      1        2 
  27  chr27_30878930     ZBoe    A    T        0      0        2 
  27  chr27_30878930     ZGre    A    T        0      0        2 
  27  chr27_30878930     ZHar    A    T        0      0        2 
  27  chr27_30878930   Sample    A    T        0      0        2 
  27  chr27_30895334     AAsi    T    G        0      0        2 
  27  chr27_30895334     AKia    T    G        0      0        2 
  27  chr27_30895334     AOna    T    G        0      0        2 
  27  chr27_30895334     ASom    T    G        0      0        2 
  27  chr27_30895334     HCab    T    G        0      0        2 
  27  chr27_30895334     HPrz    T    G        0      0        2 
  27  chr27_30895334     ZBoe    T    G      0.5      1        2 
  27  chr27_30895334     ZGre    T    G        0      0        2 
  27  chr27_30895334     ZHar    T    G        0      0        2 
  27  chr27_30895334   Sample    T    G        0      0        2 
  27  chr27_30906672     AAsi    C    G        0      0        2 
  27  chr27_30906672     AKia    C    G        0      0        2 
  27  chr27_30906672     AOna    C    G        0      0        2 
  27  chr27_30906672     ASom    C    G        0      0        2 
  27  chr27_30906672     HCab    C    G        1      2        2 
  27  chr27_30906672     HPrz    C    G        0      0        2 
  27  chr27_30906672     ZBoe    C    G        0      0        2 
  27  chr27_30906672     ZGre    C    G        0      0        2 
  27  chr27_30906672     ZHar    C    G        0      0        2 
  27  chr27_30906672   Sample    C    G        0      0        2 
  27  chr27_30917716     AAsi    C    A        0      0        2 
  27  chr27_30917716     AKia    C    A        0      0        2 
  27  chr27_30917716     AOna    C    A        1      2        2 
  27  chr27_30917716     ASom    C    A        0      0        2 
  27  chr27_30917716     HCab    C    A        0      0        2 
  27  chr27_30917716     HPrz    C    A        0      0        2 
  27  chr27_30917716     ZBoe    C    A        0      0        2 
  27  chr27_30917716     ZGre    C    A        0      0        2 
  27  chr27_30917716     ZHar    C    A        0      0        2 
  27  chr27_30917716   Sample    C    A        0      0        2 
  27  chr27_30920226     AAsi    A    C        0      0        2 
  27  chr27_30920226     AKia    A    C        0      0        2 
  27  chr27_30920226     AOna    A    C        0      0        2 
  27  chr27_30920226     ASom    A    C        0      0        2 
  27  chr27_30920226     HCab    A    C        0      0        2 
  27  chr27_30920226     HPrz    A    C        0      0        2 
  27  chr27_30920226     ZBoe    A    C      0.5      1        2 
  27  chr27_30920226     ZGre    A    C        0      0        2 
  27  chr27_30920226     ZHar    A    C        0      0        2 
  27  chr27_30920226   Sample    A    C        0      0        2 
  27  chr27_30922638     AAsi    C    A        0      0        2 
  27  chr27_30922638     AKia    C    A        0      0        2 
  27  chr27_30922638     AOna    C    A        0      0        2 
  27  chr27_30922638     ASom    C    A        0      0        2 
  27  chr27_30922638     HCab    C    A        0      0        2 
  27  chr27_30922638     HPrz    C    A        0      0        2 
  27  chr27_30922638     ZBoe    C    A        0      0        2 
  27  chr27_30922638     ZGre    C    A        0      0        2 
  27  chr27_30922638     ZHar    C    A        1      2        2 
  27  chr27_30922638   Sample    C    A        0      0        2 
  27  chr27_30923148     AAsi    C    A        0      0        2 
  27  chr27_30923148     AKia    C    A        0      0        2 
  27  chr27_30923148     AOna    C    A        0      0        2 
  27  chr27_30923148     ASom    C    A        0      0        2 
  27  chr27_30923148     HCab    C    A        0      0        2 
  27  chr27_30923148     HPrz    C    A        0      0        2 
  27  chr27_30923148     ZBoe    C    A      0.5      1        2 
  27  chr27_30923148     ZGre    C    A        0      0        2 
  27  chr27_30923148     ZHar    C    A        0      0        2 
  27  chr27_30923148   Sample    C    A        0      0        2 
  27  chr27_30931947     AAsi    G    T        0      0        2 
  27  chr27_30931947     AKia    G    T        0      0        2 
  27  chr27_30931947     AOna    G    T        0      0        2 
  27  chr27_30931947     ASom    G    T        0      0        2 
  27  chr27_30931947     HCab    G    T        0      0        2 
  27  chr27_30931947     HPrz    G    T        0      0        2 
  27  chr27_30931947     ZBoe    G    T        1      2        2 
  27  chr27_30931947     ZGre    G    T        0      0        2 
  27  chr27_30931947     ZHar    G    T        0      0        2 
  27  chr27_30931947   Sample    G    T        0      0        2 
  27  chr27_30945859     AAsi    G    T        0      0        2 
  27  chr27_30945859     AKia    G    T        0      0        2 
  27  chr27_30945859     AOna    G    T        0      0        2 
  27  chr27_30945859     ASom    G    T      0.5      1        2 
  27  chr27_30945859     HCab    G    T        0      0        2 
  27  chr27_30945859     HPrz    G    T        0      0        2 
  27  chr27_30945859     ZBoe    G    T        0      0        2 
  27  chr27_30945859     ZGre    G    T        0      0        2 
  27  chr27_30945859     ZHar    G    T        0      0        2 
  27  chr27_30945859   Sample    G    T        0      0        2 
  27  chr27_30976718     AAsi    T    A        0      0        2 
  27  chr27_30976718     AKia    T    A        0      0        2 
  27  chr27_30976718     AOna    T    A        1      2        2 
  27  chr27_30976718     ASom    T    A        0      0        2 
  27  chr27_30976718     HCab    T    A        0      0        2 
  27  chr27_30976718     HPrz    T    A        0      0        2 
  27  chr27_30976718     ZBoe    T    A        0      0        2 
  27  chr27_30976718     ZGre    T    A        0      0        2 
  27  chr27_30976718     ZHar    T    A        0      0        2 
  27  chr27_30976718   Sample    T    A        0      0        2 
  27  chr27_30991466     AAsi    T    A        0      0        2 
  27  chr27_30991466     AKia    T    A        0      0        2 
  27  chr27_30991466     AOna    T    A        0      0        2 
  27  chr27_30991466     ASom    T    A        0      0        2 
  27  chr27_30991466     HCab    T    A        1      2        2 
  27  chr27_30991466     HPrz    T    A        1      2        2 
  27  chr27_30991466     ZBoe    T    A        0      0        2 
  27  chr27_30991466     ZGre    T    A        0      0        2 
  27  chr27_30991466     ZHar    T    A        0      0        2 
  27  chr27_30991466   Sample    T    A        0      0        2 
  27  chr27_30991949     AAsi    T    G        0      0        2 
  27  chr27_30991949     AKia    T    G        0      0        2 
  27  chr27_30991949     AOna    T    G        0      0        2 
  27  chr27_30991949     ASom    T    G        0      0        2 
  27  chr27_30991949     HCab    T    G        1      2        2 
  27  chr27_30991949     HPrz    T    G        1      2        2 
  27  chr27_30991949     ZBoe    T    G        0      0        2 
  27  chr27_30991949     ZGre    T    G        0      0        2 
  27  chr27_30991949     ZHar    T    G        0      0        2 
  27  chr27_30991949   Sample    T    G        0      0        2 
  27  chr27_31020427     AAsi    A    C        0      0        2 
  27  chr27_31020427     AKia    A    C        0      0        2 
  27  chr27_31020427     AOna    A    C        0      0        2 
  27  chr27_31020427     ASom    A    C        0      0        2 
  27  chr27_31020427     HCab    A    C        0      0        2 
  27  chr27_31020427     HPrz    A    C        0      0        2 
  27  chr27_31020427     ZBoe    A    C      0.5      1        2 
  27  chr27_31020427     ZGre    A    C        0      0        2 
  27  chr27_31020427     ZHar    A    C        0      0        2 
  27  chr27_31020427   Sample    A    C        0      0        2 
  27  chr27_31050116     AAsi    T    G        0      0        2 
  27  chr27_31050116     AKia    T    G        0      0        2 
  27  chr27_31050116     AOna    T    G        1      2        2 
  27  chr27_31050116     ASom    T    G        0      0        2 
  27  chr27_31050116     HCab    T    G        0      0        2 
  27  chr27_31050116     HPrz    T    G        0      0        2 
  27  chr27_31050116     ZBoe    T    G        0      0        2 
  27  chr27_31050116     ZGre    T    G        0      0        2 
  27  chr27_31050116     ZHar    T    G        0      0        2 
  27  chr27_31050116   Sample    T    G        0      0        2 
  27  chr27_31057823     AAsi    C    G        0      0        2 
  27  chr27_31057823     AKia    C    G        0      0        2 
  27  chr27_31057823     AOna    C    G        0      0        2 
  27  chr27_31057823     ASom    C    G        0      0        2 
  27  chr27_31057823     HCab    C    G        0      0        2 
  27  chr27_31057823     HPrz    C    G        0      0        2 
  27  chr27_31057823     ZBoe    C    G        0      0        2 
  27  chr27_31057823     ZGre    C    G        0      0        2 
  27  chr27_31057823     ZHar    C    G        1      2        2 
  27  chr27_31057823   Sample    C    G        0      0        2 
  27  chr27_31073720     AAsi    C    A        0      0        2 
  27  chr27_31073720     AKia    C    A        0      0        2 
  27  chr27_31073720     AOna    C    A        0      0        2 
  27  chr27_31073720     ASom    C    A        0      0        2 
  27  chr27_31073720     HCab    C    A        0      0        2 
  27  chr27_31073720     HPrz    C    A        0      0        2 
  27  chr27_31073720     ZBoe    C    A      0.5      1        2 
  27  chr27_31073720     ZGre    C    A        0      0        2 
  27  chr27_31073720     ZHar    C    A        0      0        2 
  27  chr27_31073720   Sample    C    A        0      0        2 
  27  chr27_31105438     AAsi    T    A        0      0        2 
  27  chr27_31105438     AKia    T    A        0      0        2 
  27  chr27_31105438     AOna    T    A        0      0        2 
  27  chr27_31105438     ASom    T    A        0      0        2 
  27  chr27_31105438     HCab    T    A        1      2        2 
  27  chr27_31105438     HPrz    T    A        1      2        2 
  27  chr27_31105438     ZBoe    T    A        0      0        2 
  27  chr27_31105438     ZGre    T    A        0      0        2 
  27  chr27_31105438     ZHar    T    A        0      0        2 
  27  chr27_31105438   Sample    T    A        0      0        2 
  27  chr27_31107687     AAsi    C    A        0      0        2 
  27  chr27_31107687     AKia    C    A        0      0        2 
  27  chr27_31107687     AOna    C    A        0      0        2 
  27  chr27_31107687     ASom    C    A        0      0        2 
  27  chr27_31107687     HCab    C    A        0      0        2 
  27  chr27_31107687     HPrz    C    A        0      0        2 
  27  chr27_31107687     ZBoe    C    A      0.5      1        2 
  27  chr27_31107687     ZGre    C    A        0      0        2 
  27  chr27_31107687     ZHar    C    A        0      0        2 
  27  chr27_31107687   Sample    C    A        0      0        2 
  27  chr27_31111545     AAsi    G    C        0      0        2 
  27  chr27_31111545     AKia    G    C        0      0        2 
  27  chr27_31111545     AOna    G    C        1      2        2 
  27  chr27_31111545     ASom    G    C        0      0        2 
  27  chr27_31111545     HCab    G    C        0      0        2 
  27  chr27_31111545     HPrz    G    C        0      0        2 
  27  chr27_31111545     ZBoe    G    C        0      0        2 
  27  chr27_31111545     ZGre    G    C        0      0        2 
  27  chr27_31111545     ZHar    G    C        0      0        2 
  27  chr27_31111545   Sample    G    C        0      0        2 
  27  chr27_31112555     AAsi    C    G        0      0        2 
  27  chr27_31112555     AKia    C    G        0      0        2 
  27  chr27_31112555     AOna    C    G        0      0        2 
  27  chr27_31112555     ASom    C    G        0      0        2 
  27  chr27_31112555     HCab    C    G        0      0        2 
  27  chr27_31112555     HPrz    C    G        0      0        2 
  27  chr27_31112555     ZBoe    C    G        1      2        2 
  27  chr27_31112555     ZGre    C    G        1      2        2 
  27  chr27_31112555     ZHar    C    G        1      2        2 
  27  chr27_31112555   Sample    C    G        0      0        2 
  27  chr27_31131148     AAsi    G    C        0      0        2 
  27  chr27_31131148     AKia    G    C        1      2        2 
  27  chr27_31131148     AOna    G    C        1      2        2 
  27  chr27_31131148     ASom    G    C        0      0        2 
  27  chr27_31131148     HCab    G    C        0      0        2 
  27  chr27_31131148     HPrz    G    C        0      0        2 
  27  chr27_31131148     ZBoe    G    C        0      0        2 
  27  chr27_31131148     ZGre    G    C        0      0        2 
  27  chr27_31131148     ZHar    G    C        0      0        2 
  27  chr27_31131148   Sample    G    C        0      0        2 
  27  chr27_31137034     AAsi    G    T        0      0        2 
  27  chr27_31137034     AKia    G    T        0      0        2 
  27  chr27_31137034     AOna    G    T        0      0        2 
  27  chr27_31137034     ASom    G    T        0      0        2 
  27  chr27_31137034     HCab    G    T        0      0        2 
  27  chr27_31137034     HPrz    G    T        0      0        2 
  27  chr27_31137034     ZBoe    G    T        0      0        2 
  27  chr27_31137034     ZGre    G    T        0      0        2 
  27  chr27_31137034     ZHar    G    T      0.5      1        2 
  27  chr27_31137034   Sample    G    T        0      0        2 
  27  chr27_31137093     AAsi    A    C        1      2        2 
  27  chr27_31137093     AKia    A    C        0      0        2 
  27  chr27_31137093     AOna    A    C        0      0        2 
  27  chr27_31137093     ASom    A    C        1      2        2 
  27  chr27_31137093     HCab    A    C        0      0        2 
  27  chr27_31137093     HPrz    A    C        0      0        2 
  27  chr27_31137093     ZBoe    A    C        0      0        2 
  27  chr27_31137093     ZGre    A    C        0      0        2 
  27  chr27_31137093     ZHar    A    C        0      0        2 
  27  chr27_31137093   Sample    A    C        1      2        2 
  27  chr27_31139078     AAsi    C    A        0      0        2 
  27  chr27_31139078     AKia    C    A        0      0        2 
  27  chr27_31139078     AOna    C    A        0      0        2 
  27  chr27_31139078     ASom    C    A        1      2        2 
  27  chr27_31139078     HCab    C    A        0      0        2 
  27  chr27_31139078     HPrz    C    A        0      0        2 
  27  chr27_31139078     ZBoe    C    A        0      0        2 
  27  chr27_31139078     ZGre    C    A        0      0        2 
  27  chr27_31139078     ZHar    C    A        0      0        2 
  27  chr27_31139078   Sample    C    A        0      0        2 
  27  chr27_31168724     AAsi    G    T      0.5      1        2 
  27  chr27_31168724     AKia    G    T        0      0        2 
  27  chr27_31168724     AOna    G    T        0      0        2 
  27  chr27_31168724     ASom    G    T        0      0        2 
  27  chr27_31168724     HCab    G    T        0      0        2 
  27  chr27_31168724     HPrz    G    T        0      0        2 
  27  chr27_31168724     ZBoe    G    T        0      0        2 
  27  chr27_31168724     ZGre    G    T        0      0        2 
  27  chr27_31168724     ZHar    G    T        0      0        2 
  27  chr27_31168724   Sample    G    T        0      0        2 
  27  chr27_31175395     AAsi    G    C        0      0        2 
  27  chr27_31175395     AKia    G    C        0      0        2 
  27  chr27_31175395     AOna    G    C        0      0        2 
  27  chr27_31175395     ASom    G    C        0      0        2 
  27  chr27_31175395     HCab    G    C        1      2        2 
  27  chr27_31175395     HPrz    G    C        1      2        2 
  27  chr27_31175395     ZBoe    G    C        0      0        2 
  27  chr27_31175395     ZGre    G    C        0      0        2 
  27  chr27_31175395     ZHar    G    C        0      0        2 
  27  chr27_31175395   Sample    G    C        0      0        2 
  27  chr27_31182041     AAsi    G    T        0      0        2 
  27  chr27_31182041     AKia    G    T        0      0        2 
  27  chr27_31182041     AOna    G    T        0      0        2 
  27  chr27_31182041     ASom    G    T        0      0        2 
  27  chr27_31182041     HCab    G    T        0      0        2 
  27  chr27_31182041     HPrz    G    T        0      0        2 
  27  chr27_31182041     ZBoe    G    T        0      0        2 
  27  chr27_31182041     ZGre    G    T        0      0        2 
  27  chr27_31182041     ZHar    G    T        1      2        2 
  27  chr27_31182041   Sample    G    T        0      0        2 
  27  chr27_31217139     AAsi    C    A        0      0        2 
  27  chr27_31217139     AKia    C    A        0      0        2 
  27  chr27_31217139     AOna    C    A        0      0        2 
  27  chr27_31217139     ASom    C    A        0      0        2 
  27  chr27_31217139     HCab    C    A        0      0        2 
  27  chr27_31217139     HPrz    C    A        0      0        2 
  27  chr27_31217139     ZBoe    C    A      0.5      1        2 
  27  chr27_31217139     ZGre    C    A        0      0        2 
  27  chr27_31217139     ZHar    C    A        0      0        2 
  27  chr27_31217139   Sample    C    A        0      0        2 
  27  chr27_31278496     AAsi    T    A        0      0        2 
  27  chr27_31278496     AKia    T    A        0      0        2 
  27  chr27_31278496     AOna    T    A        0      0        2 
  27  chr27_31278496     ASom    T    A      0.5      1        2 
  27  chr27_31278496     HCab    T    A        0      0        2 
  27  chr27_31278496     HPrz    T    A        0      0        2 
  27  chr27_31278496     ZBoe    T    A        0      0        2 
  27  chr27_31278496     ZGre    T    A        0      0        2 
  27  chr27_31278496     ZHar    T    A        0      0        2 
  27  chr27_31278496   Sample    T    A        0      0        2 
  27  chr27_31279541     AAsi    G    C        0      0        2 
  27  chr27_31279541     AKia    G    C      0.5      1        2 
  27  chr27_31279541     AOna    G    C        0      0        2 
  27  chr27_31279541     ASom    G    C        0      0        2 
  27  chr27_31279541     HCab    G    C        0      0        2 
  27  chr27_31279541     HPrz    G    C        0      0        2 
  27  chr27_31279541     ZBoe    G    C        0      0        2 
  27  chr27_31279541     ZGre    G    C        0      0        2 
  27  chr27_31279541     ZHar    G    C        0      0        2 
  27  chr27_31279541   Sample    G    C        0      0        2 
  27  chr27_31281254     AAsi    T    G        0      0        2 
  27  chr27_31281254     AKia    T    G        0      0        2 
  27  chr27_31281254     AOna    T    G        0      0        2 
  27  chr27_31281254     ASom    T    G        0      0        2 
  27  chr27_31281254     HCab    T    G        1      2        2 
  27  chr27_31281254     HPrz    T    G        1      2        2 
  27  chr27_31281254     ZBoe    T    G        0      0        2 
  27  chr27_31281254     ZGre    T    G        0      0        2 
  27  chr27_31281254     ZHar    T    G        0      0        2 
  27  chr27_31281254   Sample    T    G        0      0        2 
  27  chr27_31298212     AAsi    C    G        0      0        2 
  27  chr27_31298212     AKia    C    G        0      0        2 
  27  chr27_31298212     AOna    C    G        1      2        2 
  27  chr27_31298212     ASom    C    G        0      0        2 
  27  chr27_31298212     HCab    C    G        0      0        2 
  27  chr27_31298212     HPrz    C    G        0      0        2 
  27  chr27_31298212     ZBoe    C    G        0      0        2 
  27  chr27_31298212     ZGre    C    G        0      0        2 
  27  chr27_31298212     ZHar    C    G        0      0        2 
  27  chr27_31298212   Sample    C    G        0      0        2 
  27  chr27_31304637     AAsi    G    T        0      0        2 
  27  chr27_31304637     AKia    G    T        0      0        2 
  27  chr27_31304637     AOna    G    T        0      0        2 
  27  chr27_31304637     ASom    G    T        0      0        2 
  27  chr27_31304637     HCab    G    T        0      0        2 
  27  chr27_31304637     HPrz    G    T        0      0        2 
  27  chr27_31304637     ZBoe    G    T      0.5      1        2 
  27  chr27_31304637     ZGre    G    T        0      0        2 
  27  chr27_31304637     ZHar    G    T        0      0        2 
  27  chr27_31304637   Sample    G    T        0      0        2 
  27  chr27_31307079     AAsi    G    C        0      0        2 
  27  chr27_31307079     AKia    G    C        0      0        2 
  27  chr27_31307079     AOna    G    C        0      0        2 
  27  chr27_31307079     ASom    G    C        1      2        2 
  27  chr27_31307079     HCab    G    C        0      0        2 
  27  chr27_31307079     HPrz    G    C        0      0        2 
  27  chr27_31307079     ZBoe    G    C        0      0        2 
  27  chr27_31307079     ZGre    G    C        0      0        2 
  27  chr27_31307079     ZHar    G    C        0      0        2 
  27  chr27_31307079   Sample    G    C        0      0        2 
  27  chr27_31313426     AAsi    G    C        0      0        2 
  27  chr27_31313426     AKia    G    C        0      0        2 
  27  chr27_31313426     AOna    G    C        0      0        2 
  27  chr27_31313426     ASom    G    C        0      0        2 
  27  chr27_31313426     HCab    G    C      0.5      1        2 
  27  chr27_31313426     HPrz    G    C      0.5      1        2 
  27  chr27_31313426     ZBoe    G    C        0      0        2 
  27  chr27_31313426     ZGre    G    C        0      0        2 
  27  chr27_31313426     ZHar    G    C        0      0        2 
  27  chr27_31313426   Sample    G    C        0      0        2 
  27  chr27_31316618     AAsi    G    T        0      0        2 
  27  chr27_31316618     AKia    G    T      0.5      1        2 
  27  chr27_31316618     AOna    G    T        0      0        2 
  27  chr27_31316618     ASom    G    T        0      0        2 
  27  chr27_31316618     HCab    G    T        0      0        2 
  27  chr27_31316618     HPrz    G    T        0      0        2 
  27  chr27_31316618     ZBoe    G    T        0      0        2 
  27  chr27_31316618     ZGre    G    T        0      0        2 
  27  chr27_31316618     ZHar    G    T        0      0        2 
  27  chr27_31316618   Sample    G    T        0      0        2 
  27  chr27_31327673     AAsi    G    C        0      0        2 
  27  chr27_31327673     AKia    G    C        0      0        2 
  27  chr27_31327673     AOna    G    C        0      0        2 
  27  chr27_31327673     ASom    G    C        0      0        2 
  27  chr27_31327673     HCab    G    C        0      0        2 
  27  chr27_31327673     HPrz    G    C        0      0        2 
  27  chr27_31327673     ZBoe    G    C        1      2        2 
  27  chr27_31327673     ZGre    G    C        0      0        2 
  27  chr27_31327673     ZHar    G    C        0      0        2 
  27  chr27_31327673   Sample    G    C        0      0        2 
  27  chr27_31332493     AAsi    C    G        1      2        2 
  27  chr27_31332493     AKia    C    G        0      0        2 
  27  chr27_31332493     AOna    C    G        0      0        2 
  27  chr27_31332493     ASom    C    G        0      0        2 
  27  chr27_31332493     HCab    C    G        0      0        2 
  27  chr27_31332493     HPrz    C    G        0      0        2 
  27  chr27_31332493     ZBoe    C    G        0      0        2 
  27  chr27_31332493     ZGre    C    G        0      0        2 
  27  chr27_31332493     ZHar    C    G        0      0        2 
  27  chr27_31332493   Sample    C    G        1      2        2 
  27  chr27_31351178     AAsi    C    A        1      2        2 
  27  chr27_31351178     AKia    C    A        0      0        2 
  27  chr27_31351178     AOna    C    A        0      0        2 
  27  chr27_31351178     ASom    C    A        1      2        2 
  27  chr27_31351178     HCab    C    A        0      0        2 
  27  chr27_31351178     HPrz    C    A        0      0        2 
  27  chr27_31351178     ZBoe    C    A        0      0        2 
  27  chr27_31351178     ZGre    C    A        0      0        2 
  27  chr27_31351178     ZHar    C    A        0      0        2 
  27  chr27_31351178   Sample    C    A        1      2        2 
  27  chr27_31356285     AAsi    C    G        0      0        2 
  27  chr27_31356285     AKia    C    G        0      0        2 
  27  chr27_31356285     AOna    C    G        0      0        2 
  27  chr27_31356285     ASom    C    G        0      0        2 
  27  chr27_31356285     HCab    C    G        0      0        2 
  27  chr27_31356285     HPrz    C    G        0      0        2 
  27  chr27_31356285     ZBoe    C    G      0.5      1        2 
  27  chr27_31356285     ZGre    C    G        0      0        2 
  27  chr27_31356285     ZHar    C    G        0      0        2 
  27  chr27_31356285   Sample    C    G        0      0        2 
  27  chr27_31401207     AAsi    C    A        1      2        2 
  27  chr27_31401207     AKia    C    A        0      0        2 
  27  chr27_31401207     AOna    C    A        0      0        2 
  27  chr27_31401207     ASom    C    A        1      2        2 
  27  chr27_31401207     HCab    C    A        0      0        2 
  27  chr27_31401207     HPrz    C    A        0      0        2 
  27  chr27_31401207     ZBoe    C    A        0      0        2 
  27  chr27_31401207     ZGre    C    A        0      0        2 
  27  chr27_31401207     ZHar    C    A        0      0        2 
  27  chr27_31401207   Sample    C    A        1      2        2 
  27  chr27_31406897     AAsi    G    C        0      0        2 
  27  chr27_31406897     AKia    G    C        0      0        2 
  27  chr27_31406897     AOna    G    C        0      0        2 
  27  chr27_31406897     ASom    G    C        0      0        2 
  27  chr27_31406897     HCab    G    C        0      0        2 
  27  chr27_31406897     HPrz    G    C        0      0        2 
  27  chr27_31406897     ZBoe    G    C      0.5      1        2 
  27  chr27_31406897     ZGre    G    C        1      2        2 
  27  chr27_31406897     ZHar    G    C        1      2        2 
  27  chr27_31406897   Sample    G    C        0      0        2 
  27  chr27_31419950     AAsi    A    T        0      0        2 
  27  chr27_31419950     AKia    A    T        0      0        2 
  27  chr27_31419950     AOna    A    T        0      0        2 
  27  chr27_31419950     ASom    A    T        0      0        2 
  27  chr27_31419950     HCab    A    T        1      2        2 
  27  chr27_31419950     HPrz    A    T        1      2        2 
  27  chr27_31419950     ZBoe    A    T        0      0        2 
  27  chr27_31419950     ZGre    A    T        0      0        2 
  27  chr27_31419950     ZHar    A    T        0      0        2 
  27  chr27_31419950   Sample    A    T        0      0        2 
  27  chr27_31438593     AAsi    G    C        1      2        2 
  27  chr27_31438593     AKia    G    C        0      0        2 
  27  chr27_31438593     AOna    G    C        0      0        2 
  27  chr27_31438593     ASom    G    C        1      2        2 
  27  chr27_31438593     HCab    G    C        0      0        2 
  27  chr27_31438593     HPrz    G    C        0      0        2 
  27  chr27_31438593     ZBoe    G    C        0      0        2 
  27  chr27_31438593     ZGre    G    C        0      0        2 
  27  chr27_31438593     ZHar    G    C        0      0        2 
  27  chr27_31438593   Sample    G    C        1      2        2 
  27  chr27_31472753     AAsi    G    C        0      0        2 
  27  chr27_31472753     AKia    G    C        0      0        2 
  27  chr27_31472753     AOna    G    C        0      0        2 
  27  chr27_31472753     ASom    G    C        0      0        2 
  27  chr27_31472753     HCab    G    C        0      0        2 
  27  chr27_31472753     HPrz    G    C        0      0        2 
  27  chr27_31472753     ZBoe    G    C      0.5      1        2 
  27  chr27_31472753     ZGre    G    C        0      0        2 
  27  chr27_31472753     ZHar    G    C        0      0        2 
  27  chr27_31472753   Sample    G    C        0      0        2 
  27  chr27_31480363     AAsi    C    G        0      0        2 
  27  chr27_31480363     AKia    C    G        0      0        2 
  27  chr27_31480363     AOna    C    G        0      0        2 
  27  chr27_31480363     ASom    C    G        0      0        2 
  27  chr27_31480363     HCab    C    G        0      0        2 
  27  chr27_31480363     HPrz    C    G        0      0        2 
  27  chr27_31480363     ZBoe    C    G        1      2        2 
  27  chr27_31480363     ZGre    C    G        0      0        2 
  27  chr27_31480363     ZHar    C    G        0      0        2 
  27  chr27_31480363   Sample    C    G        0      0        2 
  27  chr27_31492339     AAsi    A    C        0      0        2 
  27  chr27_31492339     AKia    A    C        0      0        2 
  27  chr27_31492339     AOna    A    C        1      2        2 
  27  chr27_31492339     ASom    A    C        0      0        2 
  27  chr27_31492339     HCab    A    C        0      0        2 
  27  chr27_31492339     HPrz    A    C        0      0        2 
  27  chr27_31492339     ZBoe    A    C        0      0        2 
  27  chr27_31492339     ZGre    A    C        0      0        2 
  27  chr27_31492339     ZHar    A    C        0      0        2 
  27  chr27_31492339   Sample    A    C        0      0        2 
  27  chr27_31496570     AAsi    C    G        0      0        2 
  27  chr27_31496570     AKia    C    G        0      0        2 
  27  chr27_31496570     AOna    C    G        0      0        2 
  27  chr27_31496570     ASom    C    G        0      0        2 
  27  chr27_31496570     HCab    C    G        0      0        2 
  27  chr27_31496570     HPrz    C    G        0      0        2 
  27  chr27_31496570     ZBoe    C    G      0.5      1        2 
  27  chr27_31496570     ZGre    C    G        0      0        2 
  27  chr27_31496570     ZHar    C    G        0      0        2 
  27  chr27_31496570   Sample    C    G        0      0        2 
  27  chr27_31513284     AAsi    G    C        0      0        2 
  27  chr27_31513284     AKia    G    C        0      0        2 
  27  chr27_31513284     AOna    G    C        0      0        2 
  27  chr27_31513284     ASom    G    C        1      2        2 
  27  chr27_31513284     HCab    G    C        0      0        2 
  27  chr27_31513284     HPrz    G    C        0      0        2 
  27  chr27_31513284     ZBoe    G    C        0      0        2 
  27  chr27_31513284     ZGre    G    C        0      0        2 
  27  chr27_31513284     ZHar    G    C        0      0        2 
  27  chr27_31513284   Sample    G    C        0      0        2 
  27  chr27_31516377     AAsi    C    G        0      0        2 
  27  chr27_31516377     AKia    C    G        1      2        2 
  27  chr27_31516377     AOna    C    G        0      0        2 
  27  chr27_31516377     ASom    C    G        0      0        2 
  27  chr27_31516377     HCab    C    G        0      0        2 
  27  chr27_31516377     HPrz    C    G        0      0        2 
  27  chr27_31516377     ZBoe    C    G        0      0        2 
  27  chr27_31516377     ZGre    C    G        0      0        2 
  27  chr27_31516377     ZHar    C    G        0      0        2 
  27  chr27_31516377   Sample    C    G        0      0        2 
  27  chr27_31523910     AAsi    A    C        0      0        2 
  27  chr27_31523910     AKia    A    C        0      0        2 
  27  chr27_31523910     AOna    A    C        0      0        2 
  27  chr27_31523910     ASom    A    C        0      0        2 
  27  chr27_31523910     HCab    A    C        0      0        2 
  27  chr27_31523910     HPrz    A    C        0      0        2 
  27  chr27_31523910     ZBoe    A    C      0.5      1        2 
  27  chr27_31523910     ZGre    A    C        0      0        2 
  27  chr27_31523910     ZHar    A    C        0      0        2 
  27  chr27_31523910   Sample    A    C        0      0        2 
  27  chr27_31527763     AAsi    G    T        0      0        2 
  27  chr27_31527763     AKia    G    T        0      0        2 
  27  chr27_31527763     AOna    G    T        0      0        2 
  27  chr27_31527763     ASom    G    T        0      0        2 
  27  chr27_31527763     HCab    G    T        0      0        2 
  27  chr27_31527763     HPrz    G    T      0.5      1        2 
  27  chr27_31527763     ZBoe    G    T        0      0        2 
  27  chr27_31527763     ZGre    G    T        0      0        2 
  27  chr27_31527763     ZHar    G    T        0      0        2 
  27  chr27_31527763   Sample    G    T        0      0        2 
  27  chr27_31553611     AAsi    T    A        0      0        2 
  27  chr27_31553611     AKia    T    A        0      0        2 
  27  chr27_31553611     AOna    T    A        0      0        2 
  27  chr27_31553611     ASom    T    A        0      0        2 
  27  chr27_31553611     HCab    T    A        1      2        2 
  27  chr27_31553611     HPrz    T    A        1      2        2 
  27  chr27_31553611     ZBoe    T    A        0      0        2 
  27  chr27_31553611     ZGre    T    A        0      0        2 
  27  chr27_31553611     ZHar    T    A        0      0        2 
  27  chr27_31553611   Sample    T    A        0      0        2 
  27  chr27_31564709     AAsi    A    T        1      2        2 
  27  chr27_31564709     AKia    A    T        0      0        2 
  27  chr27_31564709     AOna    A    T        0      0        2 
  27  chr27_31564709     ASom    A    T        0      0        2 
  27  chr27_31564709     HCab    A    T        0      0        2 
  27  chr27_31564709     HPrz    A    T        0      0        2 
  27  chr27_31564709     ZBoe    A    T        0      0        2 
  27  chr27_31564709     ZGre    A    T        0      0        2 
  27  chr27_31564709     ZHar    A    T        0      0        2 
  27  chr27_31564709   Sample    A    T        0      0        2 
  27  chr27_31592138     AAsi    A    T        0      0        2 
  27  chr27_31592138     AKia    A    T        0      0        2 
  27  chr27_31592138     AOna    A    T        1      2        2 
  27  chr27_31592138     ASom    A    T        0      0        2 
  27  chr27_31592138     HCab    A    T        0      0        2 
  27  chr27_31592138     HPrz    A    T        0      0        2 
  27  chr27_31592138     ZBoe    A    T        0      0        2 
  27  chr27_31592138     ZGre    A    T        0      0        2 
  27  chr27_31592138     ZHar    A    T        0      0        2 
  27  chr27_31592138   Sample    A    T        0      0        2 
  27  chr27_31660174     AAsi    G    C        0      0        2 
  27  chr27_31660174     AKia    G    C        0      0        2 
  27  chr27_31660174     AOna    G    C        0      0        2 
  27  chr27_31660174     ASom    G    C        0      0        2 
  27  chr27_31660174     HCab    G    C        0      0        2 
  27  chr27_31660174     HPrz    G    C        0      0        2 
  27  chr27_31660174     ZBoe    G    C        0      0        2 
  27  chr27_31660174     ZGre    G    C      0.5      1        2 
  27  chr27_31660174     ZHar    G    C        0      0        2 
  27  chr27_31660174   Sample    G    C        0      0        2 
  27  chr27_31663234     AAsi    G    C        0      0        2 
  27  chr27_31663234     AKia    G    C        0      0        2 
  27  chr27_31663234     AOna    G    C        0      0        2 
  27  chr27_31663234     ASom    G    C        0      0        2 
  27  chr27_31663234     HCab    G    C        0      0        2 
  27  chr27_31663234     HPrz    G    C        0      0        2 
  27  chr27_31663234     ZBoe    G    C        0      0        2 
  27  chr27_31663234     ZGre    G    C        0      0        2 
  27  chr27_31663234     ZHar    G    C      0.5      1        2 
  27  chr27_31663234   Sample    G    C        0      0        2 
  27  chr27_31674639     AAsi    A    C        0      0        2 
  27  chr27_31674639     AKia    A    C        0      0        2 
  27  chr27_31674639     AOna    A    C        1      2        2 
  27  chr27_31674639     ASom    A    C        0      0        2 
  27  chr27_31674639     HCab    A    C        0      0        2 
  27  chr27_31674639     HPrz    A    C        0      0        2 
  27  chr27_31674639     ZBoe    A    C        0      0        2 
  27  chr27_31674639     ZGre    A    C        0      0        2 
  27  chr27_31674639     ZHar    A    C        0      0        2 
  27  chr27_31674639   Sample    A    C        0      0        2 
  27  chr27_31675016     AAsi    C    G        0      0        2 
  27  chr27_31675016     AKia    C    G        0      0        2 
  27  chr27_31675016     AOna    C    G        0      0        2 
  27  chr27_31675016     ASom    C    G        1      2        2 
  27  chr27_31675016     HCab    C    G        0      0        2 
  27  chr27_31675016     HPrz    C    G        0      0        2 
  27  chr27_31675016     ZBoe    C    G        0      0        2 
  27  chr27_31675016     ZGre    C    G        0      0        2 
  27  chr27_31675016     ZHar    C    G        0      0        2 
  27  chr27_31675016   Sample    C    G        0      0        2 
  27  chr27_31681945     AAsi    A    C        0      0        2 
  27  chr27_31681945     AKia    A    C        0      0        2 
  27  chr27_31681945     AOna    A    C        0      0        2 
  27  chr27_31681945     ASom    A    C        0      0        2 
  27  chr27_31681945     HCab    A    C        1      2        2 
  27  chr27_31681945     HPrz    A    C        1      2        2 
  27  chr27_31681945     ZBoe    A    C        0      0        2 
  27  chr27_31681945     ZGre    A    C        0      0        2 
  27  chr27_31681945     ZHar    A    C        0      0        2 
  27  chr27_31681945   Sample    A    C        0      0        2 
  27  chr27_31720557     AAsi    C    G        0      0        2 
  27  chr27_31720557     AKia    C    G        0      0        2 
  27  chr27_31720557     AOna    C    G        0      0        2 
  27  chr27_31720557     ASom    C    G        0      0        2 
  27  chr27_31720557     HCab    C    G        1      2        2 
  27  chr27_31720557     HPrz    C    G        1      2        2 
  27  chr27_31720557     ZBoe    C    G        0      0        2 
  27  chr27_31720557     ZGre    C    G        0      0        2 
  27  chr27_31720557     ZHar    C    G        0      0        2 
  27  chr27_31720557   Sample    C    G        0      0        2 
  27  chr27_31727413     AAsi    C    G        0      0        2 
  27  chr27_31727413     AKia    C    G        0      0        2 
  27  chr27_31727413     AOna    C    G        0      0        2 
  27  chr27_31727413     ASom    C    G        0      0        2 
  27  chr27_31727413     HCab    C    G        0      0        2 
  27  chr27_31727413     HPrz    C    G        0      0        2 
  27  chr27_31727413     ZBoe    C    G        0      0        2 
  27  chr27_31727413     ZGre    C    G      0.5      1        2 
  27  chr27_31727413     ZHar    C    G        0      0        2 
  27  chr27_31727413   Sample    C    G        0      0        2 
  27  chr27_31735676     AAsi    C    A        0      0        2 
  27  chr27_31735676     AKia    C    A        0      0        2 
  27  chr27_31735676     AOna    C    A        0      0        2 
  27  chr27_31735676     ASom    C    A        0      0        2 
  27  chr27_31735676     HCab    C    A        0      0        2 
  27  chr27_31735676     HPrz    C    A        0      0        2 
  27  chr27_31735676     ZBoe    C    A        0      0        2 
  27  chr27_31735676     ZGre    C    A        0      0        2 
  27  chr27_31735676     ZHar    C    A        1      2        2 
  27  chr27_31735676   Sample    C    A        0      0        2 
  27  chr27_31763945     AAsi    C    G        0      0        2 
  27  chr27_31763945     AKia    C    G        0      0        2 
  27  chr27_31763945     AOna    C    G        0      0        2 
  27  chr27_31763945     ASom    C    G        0      0        2 
  27  chr27_31763945     HCab    C    G        1      2        2 
  27  chr27_31763945     HPrz    C    G      0.5      1        2 
  27  chr27_31763945     ZBoe    C    G        0      0        2 
  27  chr27_31763945     ZGre    C    G        0      0        2 
  27  chr27_31763945     ZHar    C    G        0      0        2 
  27  chr27_31763945   Sample    C    G        0      0        2 
  27  chr27_31764319     AAsi    C    G        0      0        2 
  27  chr27_31764319     AKia    C    G        0      0        2 
  27  chr27_31764319     AOna    C    G        0      0        2 
  27  chr27_31764319     ASom    C    G        0      0        2 
  27  chr27_31764319     HCab    C    G        1      2        2 
  27  chr27_31764319     HPrz    C    G        1      2        2 
  27  chr27_31764319     ZBoe    C    G        0      0        2 
  27  chr27_31764319     ZGre    C    G        0      0        2 
  27  chr27_31764319     ZHar    C    G        0      0        2 
  27  chr27_31764319   Sample    C    G        0      0        2 
  27  chr27_31795957     AAsi    A    T        0      0        2 
  27  chr27_31795957     AKia    A    T        0      0        2 
  27  chr27_31795957     AOna    A    T        0      0        2 
  27  chr27_31795957     ASom    A    T        0      0        2 
  27  chr27_31795957     HCab    A    T        0      0        2 
  27  chr27_31795957     HPrz    A    T        0      0        2 
  27  chr27_31795957     ZBoe    A    T        0      0        2 
  27  chr27_31795957     ZGre    A    T      0.5      1        2 
  27  chr27_31795957     ZHar    A    T        0      0        2 
  27  chr27_31795957   Sample    A    T        0      0        2 
  27  chr27_31812697     AAsi    G    C        0      0        2 
  27  chr27_31812697     AKia    G    C        0      0        2 
  27  chr27_31812697     AOna    G    C        0      0        2 
  27  chr27_31812697     ASom    G    C        0      0        2 
  27  chr27_31812697     HCab    G    C        0      0        2 
  27  chr27_31812697     HPrz    G    C        0      0        2 
  27  chr27_31812697     ZBoe    G    C        0      0        2 
  27  chr27_31812697     ZGre    G    C        0      0        2 
  27  chr27_31812697     ZHar    G    C        1      2        2 
  27  chr27_31812697   Sample    G    C        0      0        2 
  27  chr27_31824296     AAsi    C    A        0      0        2 
  27  chr27_31824296     AKia    C    A        0      0        2 
  27  chr27_31824296     AOna    C    A        0      0        2 
  27  chr27_31824296     ASom    C    A        0      0        2 
  27  chr27_31824296     HCab    C    A        0      0        2 
  27  chr27_31824296     HPrz    C    A        0      0        2 
  27  chr27_31824296     ZBoe    C    A      0.5      1        2 
  27  chr27_31824296     ZGre    C    A        0      0        2 
  27  chr27_31824296     ZHar    C    A        0      0        2 
  27  chr27_31824296   Sample    C    A        0      0        2 
  27  chr27_31834478     AAsi    G    T        0      0        2 
  27  chr27_31834478     AKia    G    T        1      2        2 
  27  chr27_31834478     AOna    G    T        1      2        2 
  27  chr27_31834478     ASom    G    T        0      0        2 
  27  chr27_31834478     HCab    G    T        0      0        2 
  27  chr27_31834478     HPrz    G    T        0      0        2 
  27  chr27_31834478     ZBoe    G    T        0      0        2 
  27  chr27_31834478     ZGre    G    T        0      0        2 
  27  chr27_31834478     ZHar    G    T        0      0        2 
  27  chr27_31834478   Sample    G    T        0      0        2 
  27  chr27_31841884     AAsi    A    C        0      0        2 
  27  chr27_31841884     AKia    A    C        0      0        2 
  27  chr27_31841884     AOna    A    C        0      0        2 
  27  chr27_31841884     ASom    A    C        0      0        2 
  27  chr27_31841884     HCab    A    C        1      2        2 
  27  chr27_31841884     HPrz    A    C        1      2        2 
  27  chr27_31841884     ZBoe    A    C        0      0        2 
  27  chr27_31841884     ZGre    A    C        0      0        2 
  27  chr27_31841884     ZHar    A    C        0      0        2 
  27  chr27_31841884   Sample    A    C        0      0        2 
  27  chr27_31940924     AAsi    G    C        0      0        2 
  27  chr27_31940924     AKia    G    C        0      0        2 
  27  chr27_31940924     AOna    G    C        0      0        2 
  27  chr27_31940924     ASom    G    C        1      2        2 
  27  chr27_31940924     HCab    G    C        0      0        2 
  27  chr27_31940924     HPrz    G    C        0      0        2 
  27  chr27_31940924     ZBoe    G    C        0      0        2 
  27  chr27_31940924     ZGre    G    C        0      0        2 
  27  chr27_31940924     ZHar    G    C        0      0        2 
  27  chr27_31940924   Sample    G    C        0      0        2 
  27  chr27_31947197     AAsi    A    C        1      2        2 
  27  chr27_31947197     AKia    A    C        0      0        2 
  27  chr27_31947197     AOna    A    C        0      0        2 
  27  chr27_31947197     ASom    A    C        1      2        2 
  27  chr27_31947197     HCab    A    C        0      0        2 
  27  chr27_31947197     HPrz    A    C        0      0        2 
  27  chr27_31947197     ZBoe    A    C        0      0        2 
  27  chr27_31947197     ZGre    A    C        0      0        2 
  27  chr27_31947197     ZHar    A    C        0      0        2 
  27  chr27_31947197   Sample    A    C        1      2        2 
  27  chr27_31964909     AAsi    C    G        0      0        2 
  27  chr27_31964909     AKia    C    G        0      0        2 
  27  chr27_31964909     AOna    C    G        0      0        2 
  27  chr27_31964909     ASom    C    G        0      0        2 
  27  chr27_31964909     HCab    C    G        1      2        2 
  27  chr27_31964909     HPrz    C    G        1      2        2 
  27  chr27_31964909     ZBoe    C    G        0      0        2 
  27  chr27_31964909     ZGre    C    G        0      0        2 
  27  chr27_31964909     ZHar    C    G        0      0        2 
  27  chr27_31964909   Sample    C    G        0      0        2 
  27  chr27_32008030     AAsi    A    C        0      0        2 
  27  chr27_32008030     AKia    A    C        0      0        2 
  27  chr27_32008030     AOna    A    C        0      0        2 
  27  chr27_32008030     ASom    A    C        0      0        2 
  27  chr27_32008030     HCab    A    C        0      0        2 
  27  chr27_32008030     HPrz    A    C      0.5      1        2 
  27  chr27_32008030     ZBoe    A    C        0      0        2 
  27  chr27_32008030     ZGre    A    C        0      0        2 
  27  chr27_32008030     ZHar    A    C        0      0        2 
  27  chr27_32008030   Sample    A    C        0      0        2 
  27  chr27_32013640     AAsi    G    T        0      0        2 
  27  chr27_32013640     AKia    G    T        1      2        2 
  27  chr27_32013640     AOna    G    T        1      2        2 
  27  chr27_32013640     ASom    G    T        0      0        2 
  27  chr27_32013640     HCab    G    T        0      0        2 
  27  chr27_32013640     HPrz    G    T        0      0        2 
  27  chr27_32013640     ZBoe    G    T        0      0        2 
  27  chr27_32013640     ZGre    G    T        0      0        2 
  27  chr27_32013640     ZHar    G    T        0      0        2 
  27  chr27_32013640   Sample    G    T        0      0        2 
  27  chr27_32023647     AAsi    T    G        0      0        2 
  27  chr27_32023647     AKia    T    G        0      0        2 
  27  chr27_32023647     AOna    T    G        0      0        2 
  27  chr27_32023647     ASom    T    G        0      0        2 
  27  chr27_32023647     HCab    T    G        0      0        2 
  27  chr27_32023647     HPrz    T    G        0      0        2 
  27  chr27_32023647     ZBoe    T    G        1      2        2 
  27  chr27_32023647     ZGre    T    G        0      0        2 
  27  chr27_32023647     ZHar    T    G        0      0        2 
  27  chr27_32023647   Sample    T    G        0      0        2 
  27  chr27_32034724     AAsi    G    C        0      0        2 
  27  chr27_32034724     AKia    G    C        0      0        2 
  27  chr27_32034724     AOna    G    C        0      0        2 
  27  chr27_32034724     ASom    G    C        0      0        2 
  27  chr27_32034724     HCab    G    C        1      2        2 
  27  chr27_32034724     HPrz    G    C        1      2        2 
  27  chr27_32034724     ZBoe    G    C        0      0        2 
  27  chr27_32034724     ZGre    G    C        0      0        2 
  27  chr27_32034724     ZHar    G    C        0      0        2 
  27  chr27_32034724   Sample    G    C        0      0        2 
  27  chr27_32037898     AAsi    G    C        0      0        2 
  27  chr27_32037898     AKia    G    C        0      0        2 
  27  chr27_32037898     AOna    G    C        0      0        2 
  27  chr27_32037898     ASom    G    C        0      0        2 
  27  chr27_32037898     HCab    G    C        0      0        2 
  27  chr27_32037898     HPrz    G    C        0      0        2 
  27  chr27_32037898     ZBoe    G    C        0      0        2 
  27  chr27_32037898     ZGre    G    C      0.5      1        2 
  27  chr27_32037898     ZHar    G    C        0      0        2 
  27  chr27_32037898   Sample    G    C        0      0        2 
  27  chr27_32039271     AAsi    G    C        0      0        2 
  27  chr27_32039271     AKia    G    C        0      0        2 
  27  chr27_32039271     AOna    G    C        0      0        2 
  27  chr27_32039271     ASom    G    C        0      0        2 
  27  chr27_32039271     HCab    G    C        0      0        2 
  27  chr27_32039271     HPrz    G    C        0      0        2 
  27  chr27_32039271     ZBoe    G    C        0      0        2 
  27  chr27_32039271     ZGre    G    C        1      2        2 
  27  chr27_32039271     ZHar    G    C        0      0        2 
  27  chr27_32039271   Sample    G    C        0      0        2 
  27  chr27_32040078     AAsi    C    A        0      0        2 
  27  chr27_32040078     AKia    C    A        0      0        2 
  27  chr27_32040078     AOna    C    A        0      0        2 
  27  chr27_32040078     ASom    C    A        0      0        2 
  27  chr27_32040078     HCab    C    A      0.5      1        2 
  27  chr27_32040078     HPrz    C    A        0      0        2 
  27  chr27_32040078     ZBoe    C    A        0      0        2 
  27  chr27_32040078     ZGre    C    A        0      0        2 
  27  chr27_32040078     ZHar    C    A        0      0        2 
  27  chr27_32040078   Sample    C    A        0      0        2 
  27  chr27_32041419     AAsi    C    G        0      0        2 
  27  chr27_32041419     AKia    C    G        0      0        2 
  27  chr27_32041419     AOna    C    G        0      0        2 
  27  chr27_32041419     ASom    C    G        0      0        2 
  27  chr27_32041419     HCab    C    G        1      2        2 
  27  chr27_32041419     HPrz    C    G        1      2        2 
  27  chr27_32041419     ZBoe    C    G        0      0        2 
  27  chr27_32041419     ZGre    C    G        0      0        2 
  27  chr27_32041419     ZHar    C    G        0      0        2 
  27  chr27_32041419   Sample    C    G        0      0        2 
  27  chr27_32073855     AAsi    C    A        0      0        2 
  27  chr27_32073855     AKia    C    A        1      2        2 
  27  chr27_32073855     AOna    C    A      0.5      1        2 
  27  chr27_32073855     ASom    C    A        0      0        2 
  27  chr27_32073855     HCab    C    A        0      0        2 
  27  chr27_32073855     HPrz    C    A        0      0        2 
  27  chr27_32073855     ZBoe    C    A        0      0        2 
  27  chr27_32073855     ZGre    C    A        0      0        2 
  27  chr27_32073855     ZHar    C    A        0      0        2 
  27  chr27_32073855   Sample    C    A        0      0        2 
  27  chr27_32086199     AAsi    C    A        0      0        2 
  27  chr27_32086199     AKia    C    A        0      0        2 
  27  chr27_32086199     AOna    C    A        0      0        2 
  27  chr27_32086199     ASom    C    A        0      0        2 
  27  chr27_32086199     HCab    C    A        1      2        2 
  27  chr27_32086199     HPrz    C    A        0      0        2 
  27  chr27_32086199     ZBoe    C    A        0      0        2 
  27  chr27_32086199     ZGre    C    A        0      0        2 
  27  chr27_32086199     ZHar    C    A        0      0        2 
  27  chr27_32086199   Sample    C    A        0      0        2 
  27  chr27_32093273     AAsi    G    C        0      0        2 
  27  chr27_32093273     AKia    G    C        1      2        2 
  27  chr27_32093273     AOna    G    C        0      0        2 
  27  chr27_32093273     ASom    G    C        0      0        2 
  27  chr27_32093273     HCab    G    C        0      0        2 
  27  chr27_32093273     HPrz    G    C        0      0        2 
  27  chr27_32093273     ZBoe    G    C        0      0        2 
  27  chr27_32093273     ZGre    G    C        0      0        2 
  27  chr27_32093273     ZHar    G    C        0      0        2 
  27  chr27_32093273   Sample    G    C        0      0        2 
  27  chr27_32106259     AAsi    G    T        0      0        2 
  27  chr27_32106259     AKia    G    T        0      0        2 
  27  chr27_32106259     AOna    G    T        0      0        2 
  27  chr27_32106259     ASom    G    T        0      0        2 
  27  chr27_32106259     HCab    G    T        0      0        2 
  27  chr27_32106259     HPrz    G    T        0      0        2 
  27  chr27_32106259     ZBoe    G    T        0      0        2 
  27  chr27_32106259     ZGre    G    T      0.5      1        2 
  27  chr27_32106259     ZHar    G    T        0      0        2 
  27  chr27_32106259   Sample    G    T        0      0        2 
  27  chr27_32110069     AAsi    C    A        0      0        2 
  27  chr27_32110069     AKia    C    A        0      0        2 
  27  chr27_32110069     AOna    C    A        0      0        2 
  27  chr27_32110069     ASom    C    A        0      0        2 
  27  chr27_32110069     HCab    C    A        0      0        2 
  27  chr27_32110069     HPrz    C    A        0      0        2 
  27  chr27_32110069     ZBoe    C    A        1      2        2 
  27  chr27_32110069     ZGre    C    A        0      0        2 
  27  chr27_32110069     ZHar    C    A        0      0        2 
  27  chr27_32110069   Sample    C    A        0      0        2 
  27  chr27_32139928     AAsi    G    C        0      0        2 
  27  chr27_32139928     AKia    G    C        0      0        2 
  27  chr27_32139928     AOna    G    C        0      0        2 
  27  chr27_32139928     ASom    G    C        0      0        2 
  27  chr27_32139928     HCab    G    C        1      2        2 
  27  chr27_32139928     HPrz    G    C        1      2        2 
  27  chr27_32139928     ZBoe    G    C        0      0        2 
  27  chr27_32139928     ZGre    G    C        0      0        2 
  27  chr27_32139928     ZHar    G    C        0      0        2 
  27  chr27_32139928   Sample    G    C        0      0        2 
  27  chr27_32142697     AAsi    C    A        0      0        2 
  27  chr27_32142697     AKia    C    A        0      0        2 
  27  chr27_32142697     AOna    C    A        0      0        2 
  27  chr27_32142697     ASom    C    A        0      0        2 
  27  chr27_32142697     HCab    C    A        0      0        2 
  27  chr27_32142697     HPrz    C    A        0      0        2 
  27  chr27_32142697     ZBoe    C    A      0.5      1        2 
  27  chr27_32142697     ZGre    C    A        0      0        2 
  27  chr27_32142697     ZHar    C    A        0      0        2 
  27  chr27_32142697   Sample    C    A        0      0        2 
  27  chr27_32152619     AAsi    T    G        0      0        2 
  27  chr27_32152619     AKia    T    G        0      0        2 
  27  chr27_32152619     AOna    T    G        0      0        2 
  27  chr27_32152619     ASom    T    G        0      0        2 
  27  chr27_32152619     HCab    T    G        0      0        2 
  27  chr27_32152619     HPrz    T    G        0      0        2 
  27  chr27_32152619     ZBoe    T    G        0      0        2 
  27  chr27_32152619     ZGre    T    G      0.5      1        2 
  27  chr27_32152619     ZHar    T    G        0      0        2 
  27  chr27_32152619   Sample    T    G        0      0        2 
  27  chr27_32221621     AAsi    G    C        0      0        2 
  27  chr27_32221621     AKia    G    C        0      0        2 
  27  chr27_32221621     AOna    G    C        0      0        2 
  27  chr27_32221621     ASom    G    C        0      0        2 
  27  chr27_32221621     HCab    G    C        1      2        2 
  27  chr27_32221621     HPrz    G    C        1      2        2 
  27  chr27_32221621     ZBoe    G    C        0      0        2 
  27  chr27_32221621     ZGre    G    C        0      0        2 
  27  chr27_32221621     ZHar    G    C        0      0        2 
  27  chr27_32221621   Sample    G    C        0      0        2 
  27  chr27_32224965     AAsi    G    C        0      0        2 
  27  chr27_32224965     AKia    G    C        0      0        2 
  27  chr27_32224965     AOna    G    C        0      0        2 
  27  chr27_32224965     ASom    G    C        0      0        2 
  27  chr27_32224965     HCab    G    C        0      0        2 
  27  chr27_32224965     HPrz    G    C        0      0        2 
  27  chr27_32224965     ZBoe    G    C      0.5      1        2 
  27  chr27_32224965     ZGre    G    C        0      0        2 
  27  chr27_32224965     ZHar    G    C        0      0        2 
  27  chr27_32224965   Sample    G    C        0      0        2 
  27  chr27_32234437     AAsi    C    A        0      0        2 
  27  chr27_32234437     AKia    C    A        0      0        2 
  27  chr27_32234437     AOna    C    A        0      0        2 
  27  chr27_32234437     ASom    C    A        0      0        2 
  27  chr27_32234437     HCab    C    A        1      2        2 
  27  chr27_32234437     HPrz    C    A        1      2        2 
  27  chr27_32234437     ZBoe    C    A        0      0        2 
  27  chr27_32234437     ZGre    C    A        0      0        2 
  27  chr27_32234437     ZHar    C    A        0      0        2 
  27  chr27_32234437   Sample    C    A        0      0        2 
  27  chr27_32263184     AAsi    C    G        0      0        2 
  27  chr27_32263184     AKia    C    G        0      0        2 
  27  chr27_32263184     AOna    C    G        0      0        2 
  27  chr27_32263184     ASom    C    G        0      0        2 
  27  chr27_32263184     HCab    C    G        0      0        2 
  27  chr27_32263184     HPrz    C    G        0      0        2 
  27  chr27_32263184     ZBoe    C    G      0.5      1        2 
  27  chr27_32263184     ZGre    C    G        0      0        2 
  27  chr27_32263184     ZHar    C    G        0      0        2 
  27  chr27_32263184   Sample    C    G        0      0        2 
  27  chr27_32283405     AAsi    G    C        0      0        2 
  27  chr27_32283405     AKia    G    C        0      0        2 
  27  chr27_32283405     AOna    G    C        0      0        2 
  27  chr27_32283405     ASom    G    C        0      0        2 
  27  chr27_32283405     HCab    G    C        1      2        2 
  27  chr27_32283405     HPrz    G    C      0.5      1        2 
  27  chr27_32283405     ZBoe    G    C        0      0        2 
  27  chr27_32283405     ZGre    G    C        0      0        2 
  27  chr27_32283405     ZHar    G    C        0      0        2 
  27  chr27_32283405   Sample    G    C        0      0        2 
  27  chr27_32292803     AAsi    C    G        0      0        2 
  27  chr27_32292803     AKia    C    G        0      0        2 
  27  chr27_32292803     AOna    C    G        0      0        2 
  27  chr27_32292803     ASom    C    G        0      0        2 
  27  chr27_32292803     HCab    C    G        1      2        2 
  27  chr27_32292803     HPrz    C    G        1      2        2 
  27  chr27_32292803     ZBoe    C    G        0      0        2 
  27  chr27_32292803     ZGre    C    G        0      0        2 
  27  chr27_32292803     ZHar    C    G        0      0        2 
  27  chr27_32292803   Sample    C    G        0      0        2 
  27  chr27_32326140     AAsi    A    T        0      0        2 
  27  chr27_32326140     AKia    A    T        1      2        2 
  27  chr27_32326140     AOna    A    T        0      0        2 
  27  chr27_32326140     ASom    A    T        0      0        2 
  27  chr27_32326140     HCab    A    T        0      0        2 
  27  chr27_32326140     HPrz    A    T        0      0        2 
  27  chr27_32326140     ZBoe    A    T        0      0        2 
  27  chr27_32326140     ZGre    A    T        0      0        2 
  27  chr27_32326140     ZHar    A    T        0      0        2 
  27  chr27_32326140   Sample    A    T        0      0        2 
  27  chr27_32333625     AAsi    C    G        0      0        2 
  27  chr27_32333625     AKia    C    G        0      0        2 
  27  chr27_32333625     AOna    C    G        0      0        2 
  27  chr27_32333625     ASom    C    G        0      0        2 
  27  chr27_32333625     HCab    C    G        0      0        2 
  27  chr27_32333625     HPrz    C    G        0      0        2 
  27  chr27_32333625     ZBoe    C    G        1      2        2 
  27  chr27_32333625     ZGre    C    G        0      0        2 
  27  chr27_32333625     ZHar    C    G        0      0        2 
  27  chr27_32333625   Sample    C    G        0      0        2 
  27  chr27_32334829     AAsi    G    C        0      0        2 
  27  chr27_32334829     AKia    G    C        1      2        2 
  27  chr27_32334829     AOna    G    C        0      0        2 
  27  chr27_32334829     ASom    G    C        0      0        2 
  27  chr27_32334829     HCab    G    C        0      0        2 
  27  chr27_32334829     HPrz    G    C        0      0        2 
  27  chr27_32334829     ZBoe    G    C        0      0        2 
  27  chr27_32334829     ZGre    G    C        0      0        2 
  27  chr27_32334829     ZHar    G    C        0      0        2 
  27  chr27_32334829   Sample    G    C        0      0        2 
  27  chr27_32363010     AAsi    C    A      0.5      1        2 
  27  chr27_32363010     AKia    C    A        0      0        2 
  27  chr27_32363010     AOna    C    A        0      0        2 
  27  chr27_32363010     ASom    C    A      0.5      1        2 
  27  chr27_32363010     HCab    C    A        0      0        2 
  27  chr27_32363010     HPrz    C    A        0      0        2 
  27  chr27_32363010     ZBoe    C    A        0      0        2 
  27  chr27_32363010     ZGre    C    A        0      0        2 
  27  chr27_32363010     ZHar    C    A        0      0        2 
  27  chr27_32363010   Sample    C    A        0      0        2 
  27  chr27_32370318     AAsi    T    G        0      0        2 
  27  chr27_32370318     AKia    T    G        0      0        2 
  27  chr27_32370318     AOna    T    G        0      0        2 
  27  chr27_32370318     ASom    T    G        0      0        2 
  27  chr27_32370318     HCab    T    G        1      2        2 
  27  chr27_32370318     HPrz    T    G      0.5      1        2 
  27  chr27_32370318     ZBoe    T    G        0      0        2 
  27  chr27_32370318     ZGre    T    G        0      0        2 
  27  chr27_32370318     ZHar    T    G        0      0        2 
  27  chr27_32370318   Sample    T    G        0      0        2 
  27  chr27_32370479     AAsi    C    A        0      0        2 
  27  chr27_32370479     AKia    C    A        0      0        2 
  27  chr27_32370479     AOna    C    A        0      0        2 
  27  chr27_32370479     ASom    C    A        0      0        2 
  27  chr27_32370479     HCab    C    A        1      2        2 
  27  chr27_32370479     HPrz    C    A        0      0        2 
  27  chr27_32370479     ZBoe    C    A        0      0        2 
  27  chr27_32370479     ZGre    C    A        0      0        2 
  27  chr27_32370479     ZHar    C    A        0      0        2 
  27  chr27_32370479   Sample    C    A        0      0        2 
  27  chr27_32372685     AAsi    T    A        0      0        2 
  27  chr27_32372685     AKia    T    A        0      0        2 
  27  chr27_32372685     AOna    T    A        0      0        2 
  27  chr27_32372685     ASom    T    A        0      0        2 
  27  chr27_32372685     HCab    T    A        0      0        2 
  27  chr27_32372685     HPrz    T    A        0      0        2 
  27  chr27_32372685     ZBoe    T    A      0.5      1        2 
  27  chr27_32372685     ZGre    T    A        0      0        2 
  27  chr27_32372685     ZHar    T    A        0      0        2 
  27  chr27_32372685   Sample    T    A        0      0        2 
  27  chr27_32374913     AAsi    C    G        0      0        2 
  27  chr27_32374913     AKia    C    G        0      0        2 
  27  chr27_32374913     AOna    C    G        0      0        2 
  27  chr27_32374913     ASom    C    G        0      0        2 
  27  chr27_32374913     HCab    C    G        1      2        2 
  27  chr27_32374913     HPrz    C    G        0      0        2 
  27  chr27_32374913     ZBoe    C    G        0      0        2 
  27  chr27_32374913     ZGre    C    G        0      0        2 
  27  chr27_32374913     ZHar    C    G        0      0        2 
  27  chr27_32374913   Sample    C    G        0      0        2 
  27  chr27_32405087     AAsi    C    A        0      0        2 
  27  chr27_32405087     AKia    C    A        0      0        2 
  27  chr27_32405087     AOna    C    A        0      0        2 
  27  chr27_32405087     ASom    C    A        0      0        2 
  27  chr27_32405087     HCab    C    A        0      0        2 
  27  chr27_32405087     HPrz    C    A        0      0        2 
  27  chr27_32405087     ZBoe    C    A        0      0        2 
  27  chr27_32405087     ZGre    C    A        0      0        2 
  27  chr27_32405087     ZHar    C    A        1      2        2 
  27  chr27_32405087   Sample    C    A        0      0        2 
  27  chr27_32420049     AAsi    G    C        0      0        2 
  27  chr27_32420049     AKia    G    C        0      0        2 
  27  chr27_32420049     AOna    G    C        0      0        2 
  27  chr27_32420049     ASom    G    C        0      0        2 
  27  chr27_32420049     HCab    G    C        0      0        2 
  27  chr27_32420049     HPrz    G    C        0      0        2 
  27  chr27_32420049     ZBoe    G    C        1      2        2 
  27  chr27_32420049     ZGre    G    C        0      0        2 
  27  chr27_32420049     ZHar    G    C        0      0        2 
  27  chr27_32420049   Sample    G    C        0      0        2 
  27  chr27_32464234     AAsi    T    A        0      0        2 
  27  chr27_32464234     AKia    T    A        1      2        2 
  27  chr27_32464234     AOna    T    A      0.5      1        2 
  27  chr27_32464234     ASom    T    A        0      0        2 
  27  chr27_32464234     HCab    T    A        0      0        2 
  27  chr27_32464234     HPrz    T    A        0      0        2 
  27  chr27_32464234     ZBoe    T    A        0      0        2 
  27  chr27_32464234     ZGre    T    A        0      0        2 
  27  chr27_32464234     ZHar    T    A        0      0        2 
  27  chr27_32464234   Sample    T    A        0      0        2 
  27  chr27_32496355     AAsi    A    C        0      0        2 
  27  chr27_32496355     AKia    A    C        0      0        2 
  27  chr27_32496355     AOna    A    C        0      0        2 
  27  chr27_32496355     ASom    A    C        1      2        2 
  27  chr27_32496355     HCab    A    C        0      0        2 
  27  chr27_32496355     HPrz    A    C        0      0        2 
  27  chr27_32496355     ZBoe    A    C        0      0        2 
  27  chr27_32496355     ZGre    A    C        0      0        2 
  27  chr27_32496355     ZHar    A    C        0      0        2 
  27  chr27_32496355   Sample    A    C        0      0        2 
  27  chr27_32549861     AAsi    C    G        0      0        2 
  27  chr27_32549861     AKia    C    G        0      0        2 
  27  chr27_32549861     AOna    C    G        0      0        2 
  27  chr27_32549861     ASom    C    G        0      0        2 
  27  chr27_32549861     HCab    C    G        1      2        2 
  27  chr27_32549861     HPrz    C    G        1      2        2 
  27  chr27_32549861     ZBoe    C    G        0      0        2 
  27  chr27_32549861     ZGre    C    G        0      0        2 
  27  chr27_32549861     ZHar    C    G        0      0        2 
  27  chr27_32549861   Sample    C    G        0      0        2 
  27  chr27_32576682     AAsi    A    C        0      0        2 
  27  chr27_32576682     AKia    A    C        0      0        2 
  27  chr27_32576682     AOna    A    C        0      0        2 
  27  chr27_32576682     ASom    A    C        0      0        2 
  27  chr27_32576682     HCab    A    C        1      2        2 
  27  chr27_32576682     HPrz    A    C        1      2        2 
  27  chr27_32576682     ZBoe    A    C        0      0        2 
  27  chr27_32576682     ZGre    A    C        0      0        2 
  27  chr27_32576682     ZHar    A    C        0      0        2 
  27  chr27_32576682   Sample    A    C        0      0        2 
  27  chr27_32587345     AAsi    T    G        0      0        2 
  27  chr27_32587345     AKia    T    G        0      0        2 
  27  chr27_32587345     AOna    T    G        0      0        2 
  27  chr27_32587345     ASom    T    G        0      0        2 
  27  chr27_32587345     HCab    T    G      0.5      1        2 
  27  chr27_32587345     HPrz    T    G        1      2        2 
  27  chr27_32587345     ZBoe    T    G        0      0        2 
  27  chr27_32587345     ZGre    T    G        0      0        2 
  27  chr27_32587345     ZHar    T    G        0      0        2 
  27  chr27_32587345   Sample    T    G        0      0        2 
  27  chr27_32599800     AAsi    C    G        0      0        2 
  27  chr27_32599800     AKia    C    G        0      0        2 
  27  chr27_32599800     AOna    C    G        0      0        2 
  27  chr27_32599800     ASom    C    G        0      0        2 
  27  chr27_32599800     HCab    C    G        1      2        2 
  27  chr27_32599800     HPrz    C    G        1      2        2 
  27  chr27_32599800     ZBoe    C    G        0      0        2 
  27  chr27_32599800     ZGre    C    G        0      0        2 
  27  chr27_32599800     ZHar    C    G        0      0        2 
  27  chr27_32599800   Sample    C    G        0      0        2 
  27  chr27_32629943     AAsi    G    T        1      2        2 
  27  chr27_32629943     AKia    G    T        0      0        2 
  27  chr27_32629943     AOna    G    T        0      0        2 
  27  chr27_32629943     ASom    G    T        0      0        2 
  27  chr27_32629943     HCab    G    T        0      0        2 
  27  chr27_32629943     HPrz    G    T        0      0        2 
  27  chr27_32629943     ZBoe    G    T        0      0        2 
  27  chr27_32629943     ZGre    G    T        0      0        2 
  27  chr27_32629943     ZHar    G    T        0      0        2 
  27  chr27_32629943   Sample    G    T        1      2        2 
  27  chr27_32644514     AAsi    A    T        0      0        2 
  27  chr27_32644514     AKia    A    T        0      0        2 
  27  chr27_32644514     AOna    A    T        0      0        2 
  27  chr27_32644514     ASom    A    T        0      0        2 
  27  chr27_32644514     HCab    A    T        0      0        2 
  27  chr27_32644514     HPrz    A    T        0      0        2 
  27  chr27_32644514     ZBoe    A    T        0      0        2 
  27  chr27_32644514     ZGre    A    T      0.5      1        2 
  27  chr27_32644514     ZHar    A    T        0      0        2 
  27  chr27_32644514   Sample    A    T        0      0        2 
  27  chr27_32651344     AAsi    G    T        0      0        2 
  27  chr27_32651344     AKia    G    T        0      0        2 
  27  chr27_32651344     AOna    G    T        0      0        2 
  27  chr27_32651344     ASom    G    T        0      0        2 
  27  chr27_32651344     HCab    G    T        1      2        2 
  27  chr27_32651344     HPrz    G    T        1      2        2 
  27  chr27_32651344     ZBoe    G    T        0      0        2 
  27  chr27_32651344     ZGre    G    T        0      0        2 
  27  chr27_32651344     ZHar    G    T        0      0        2 
  27  chr27_32651344   Sample    G    T        0      0        2 
  27  chr27_32654943     AAsi    A    C        0      0        2 
  27  chr27_32654943     AKia    A    C        1      2        2 
  27  chr27_32654943     AOna    A    C        0      0        2 
  27  chr27_32654943     ASom    A    C        0      0        2 
  27  chr27_32654943     HCab    A    C        0      0        2 
  27  chr27_32654943     HPrz    A    C        0      0        2 
  27  chr27_32654943     ZBoe    A    C        0      0        2 
  27  chr27_32654943     ZGre    A    C        0      0        2 
  27  chr27_32654943     ZHar    A    C        0      0        2 
  27  chr27_32654943   Sample    A    C        0      0        2 
  27  chr27_32658505     AAsi    T    G      0.5      1        2 
  27  chr27_32658505     AKia    T    G        0      0        2 
  27  chr27_32658505     AOna    T    G        0      0        2 
  27  chr27_32658505     ASom    T    G        0      0        2 
  27  chr27_32658505     HCab    T    G        0      0        2 
  27  chr27_32658505     HPrz    T    G        0      0        2 
  27  chr27_32658505     ZBoe    T    G        0      0        2 
  27  chr27_32658505     ZGre    T    G        0      0        2 
  27  chr27_32658505     ZHar    T    G        0      0        2 
  27  chr27_32658505   Sample    T    G        0      0        2 
  27  chr27_32689002     AAsi    A    T        1      2        2 
  27  chr27_32689002     AKia    A    T        0      0        2 
  27  chr27_32689002     AOna    A    T        0      0        2 
  27  chr27_32689002     ASom    A    T        0      0        2 
  27  chr27_32689002     HCab    A    T        0      0        2 
  27  chr27_32689002     HPrz    A    T        0      0        2 
  27  chr27_32689002     ZBoe    A    T        0      0        2 
  27  chr27_32689002     ZGre    A    T        0      0        2 
  27  chr27_32689002     ZHar    A    T        0      0        2 
  27  chr27_32689002   Sample    A    T        1      2        2 
  27  chr27_32691226     AAsi    C    A        0      0        2 
  27  chr27_32691226     AKia    C    A        0      0        2 
  27  chr27_32691226     AOna    C    A        0      0        2 
  27  chr27_32691226     ASom    C    A        0      0        2 
  27  chr27_32691226     HCab    C    A        0      0        2 
  27  chr27_32691226     HPrz    C    A        0      0        2 
  27  chr27_32691226     ZBoe    C    A      0.5      1        2 
  27  chr27_32691226     ZGre    C    A        0      0        2 
  27  chr27_32691226     ZHar    C    A        0      0        2 
  27  chr27_32691226   Sample    C    A        0      0        2 
  27  chr27_32692150     AAsi    C    G        0      0        2 
  27  chr27_32692150     AKia    C    G      0.5      1        2 
  27  chr27_32692150     AOna    C    G        0      0        2 
  27  chr27_32692150     ASom    C    G        0      0        2 
  27  chr27_32692150     HCab    C    G        0      0        2 
  27  chr27_32692150     HPrz    C    G        0      0        2 
  27  chr27_32692150     ZBoe    C    G        0      0        2 
  27  chr27_32692150     ZGre    C    G        0      0        2 
  27  chr27_32692150     ZHar    C    G        0      0        2 
  27  chr27_32692150   Sample    C    G        0      0        2 
  27  chr27_32694030     AAsi    G    T        0      0        2 
  27  chr27_32694030     AKia    G    T        0      0        2 
  27  chr27_32694030     AOna    G    T        0      0        2 
  27  chr27_32694030     ASom    G    T        0      0        2 
  27  chr27_32694030     HCab    G    T        0      0        2 
  27  chr27_32694030     HPrz    G    T        0      0        2 
  27  chr27_32694030     ZBoe    G    T        0      0        2 
  27  chr27_32694030     ZGre    G    T        0      0        2 
  27  chr27_32694030     ZHar    G    T        1      2        2 
  27  chr27_32694030   Sample    G    T        0      0        2 
  27  chr27_32711352     AAsi    G    C        0      0        2 
  27  chr27_32711352     AKia    G    C        0      0        2 
  27  chr27_32711352     AOna    G    C        0      0        2 
  27  chr27_32711352     ASom    G    C        0      0        2 
  27  chr27_32711352     HCab    G    C        1      2        2 
  27  chr27_32711352     HPrz    G    C        1      2        2 
  27  chr27_32711352     ZBoe    G    C        0      0        2 
  27  chr27_32711352     ZGre    G    C        0      0        2 
  27  chr27_32711352     ZHar    G    C        0      0        2 
  27  chr27_32711352   Sample    G    C        0      0        2 
  27  chr27_32728908     AAsi    G    T        0      0        2 
  27  chr27_32728908     AKia    G    T        0      0        2 
  27  chr27_32728908     AOna    G    T        0      0        2 
  27  chr27_32728908     ASom    G    T        0      0        2 
  27  chr27_32728908     HCab    G    T        0      0        2 
  27  chr27_32728908     HPrz    G    T        0      0        2 
  27  chr27_32728908     ZBoe    G    T        0      0        2 
  27  chr27_32728908     ZGre    G    T        1      2        2 
  27  chr27_32728908     ZHar    G    T        0      0        2 
  27  chr27_32728908   Sample    G    T        0      0        2 
  27  chr27_32730465     AAsi    C    G        1      2        2 
  27  chr27_32730465     AKia    C    G        0      0        2 
  27  chr27_32730465     AOna    C    G        0      0        2 
  27  chr27_32730465     ASom    C    G        1      2        2 
  27  chr27_32730465     HCab    C    G        0      0        2 
  27  chr27_32730465     HPrz    C    G        0      0        2 
  27  chr27_32730465     ZBoe    C    G        0      0        2 
  27  chr27_32730465     ZGre    C    G        0      0        2 
  27  chr27_32730465     ZHar    C    G        0      0        2 
  27  chr27_32730465   Sample    C    G        1      2        2 
  27  chr27_32749246     AAsi    A    T        0      0        2 
  27  chr27_32749246     AKia    A    T        0      0        2 
  27  chr27_32749246     AOna    A    T        0      0        2 
  27  chr27_32749246     ASom    A    T        0      0        2 
  27  chr27_32749246     HCab    A    T        1      2        2 
  27  chr27_32749246     HPrz    A    T        1      2        2 
  27  chr27_32749246     ZBoe    A    T        0      0        2 
  27  chr27_32749246     ZGre    A    T        0      0        2 
  27  chr27_32749246     ZHar    A    T        0      0        2 
  27  chr27_32749246   Sample    A    T        0      0        2 
  27  chr27_32755038     AAsi    A    T        0      0        2 
  27  chr27_32755038     AKia    A    T        0      0        2 
  27  chr27_32755038     AOna    A    T      0.5      1        2 
  27  chr27_32755038     ASom    A    T        0      0        2 
  27  chr27_32755038     HCab    A    T        0      0        2 
  27  chr27_32755038     HPrz    A    T        0      0        2 
  27  chr27_32755038     ZBoe    A    T        0      0        2 
  27  chr27_32755038     ZGre    A    T        0      0        2 
  27  chr27_32755038     ZHar    A    T        0      0        2 
  27  chr27_32755038   Sample    A    T        0      0        2 
  27  chr27_32777383     AAsi    G    C        0      0        2 
  27  chr27_32777383     AKia    G    C        0      0        2 
  27  chr27_32777383     AOna    G    C        0      0        2 
  27  chr27_32777383     ASom    G    C        0      0        2 
  27  chr27_32777383     HCab    G    C        1      2        2 
  27  chr27_32777383     HPrz    G    C        1      2        2 
  27  chr27_32777383     ZBoe    G    C        0      0        2 
  27  chr27_32777383     ZGre    G    C        0      0        2 
  27  chr27_32777383     ZHar    G    C        0      0        2 
  27  chr27_32777383   Sample    G    C        0      0        2 
  27  chr27_32794980     AAsi    C    A        1      2        2 
  27  chr27_32794980     AKia    C    A        0      0        2 
  27  chr27_32794980     AOna    C    A        0      0        2 
  27  chr27_32794980     ASom    C    A        1      2        2 
  27  chr27_32794980     HCab    C    A        0      0        2 
  27  chr27_32794980     HPrz    C    A        0      0        2 
  27  chr27_32794980     ZBoe    C    A        0      0        2 
  27  chr27_32794980     ZGre    C    A        0      0        2 
  27  chr27_32794980     ZHar    C    A        0      0        2 
  27  chr27_32794980   Sample    C    A        1      2        2 
  27  chr27_32801174     AAsi    A    C        0      0        2 
  27  chr27_32801174     AKia    A    C        0      0        2 
  27  chr27_32801174     AOna    A    C        0      0        2 
  27  chr27_32801174     ASom    A    C        0      0        2 
  27  chr27_32801174     HCab    A    C        0      0        2 
  27  chr27_32801174     HPrz    A    C        1      2        2 
  27  chr27_32801174     ZBoe    A    C        0      0        2 
  27  chr27_32801174     ZGre    A    C        0      0        2 
  27  chr27_32801174     ZHar    A    C        0      0        2 
  27  chr27_32801174   Sample    A    C        0      0        2 
  27  chr27_32820460     AAsi    C    A      0.5      1        2 
  27  chr27_32820460     AKia    C    A        0      0        2 
  27  chr27_32820460     AOna    C    A        0      0        2 
  27  chr27_32820460     ASom    C    A        0      0        2 
  27  chr27_32820460     HCab    C    A        0      0        2 
  27  chr27_32820460     HPrz    C    A        0      0        2 
  27  chr27_32820460     ZBoe    C    A        0      0        2 
  27  chr27_32820460     ZGre    C    A        0      0        2 
  27  chr27_32820460     ZHar    C    A        0      0        2 
  27  chr27_32820460   Sample    C    A        0      0        2 
  27  chr27_32829875     AAsi    T    G        0      0        2 
  27  chr27_32829875     AKia    T    G        0      0        2 
  27  chr27_32829875     AOna    T    G        0      0        2 
  27  chr27_32829875     ASom    T    G        0      0        2 
  27  chr27_32829875     HCab    T    G      0.5      1        2 
  27  chr27_32829875     HPrz    T    G      0.5      1        2 
  27  chr27_32829875     ZBoe    T    G        0      0        2 
  27  chr27_32829875     ZGre    T    G        0      0        2 
  27  chr27_32829875     ZHar    T    G        0      0        2 
  27  chr27_32829875   Sample    T    G        0      0        2 
  27  chr27_32848732     AAsi    G    C        0      0        2 
  27  chr27_32848732     AKia    G    C        0      0        2 
  27  chr27_32848732     AOna    G    C        0      0        2 
  27  chr27_32848732     ASom    G    C        0      0        2 
  27  chr27_32848732     HCab    G    C        0      0        2 
  27  chr27_32848732     HPrz    G    C        0      0        2 
  27  chr27_32848732     ZBoe    G    C        0      0        2 
  27  chr27_32848732     ZGre    G    C      0.5      1        2 
  27  chr27_32848732     ZHar    G    C        0      0        2 
  27  chr27_32848732   Sample    G    C        0      0        2 
  27  chr27_32873763     AAsi    C    G        0      0        2 
  27  chr27_32873763     AKia    C    G        0      0        2 
  27  chr27_32873763     AOna    C    G        0      0        2 
  27  chr27_32873763     ASom    C    G        0      0        2 
  27  chr27_32873763     HCab    C    G        0      0        2 
  27  chr27_32873763     HPrz    C    G        0      0        2 
  27  chr27_32873763     ZBoe    C    G      0.5      1        2 
  27  chr27_32873763     ZGre    C    G        0      0        2 
  27  chr27_32873763     ZHar    C    G        0      0        2 
  27  chr27_32873763   Sample    C    G        0      0        2 
  27  chr27_32886042     AAsi    A    T        0      0        2 
  27  chr27_32886042     AKia    A    T        0      0        2 
  27  chr27_32886042     AOna    A    T        0      0        2 
  27  chr27_32886042     ASom    A    T        0      0        2 
  27  chr27_32886042     HCab    A    T        0      0        2 
  27  chr27_32886042     HPrz    A    T        0      0        2 
  27  chr27_32886042     ZBoe    A    T        0      0        2 
  27  chr27_32886042     ZGre    A    T      0.5      1        2 
  27  chr27_32886042     ZHar    A    T        0      0        2 
  27  chr27_32886042   Sample    A    T        0      0        2 
  27  chr27_32898553     AAsi    T    A        0      0        2 
  27  chr27_32898553     AKia    T    A        0      0        2 
  27  chr27_32898553     AOna    T    A        0      0        2 
  27  chr27_32898553     ASom    T    A        0      0        2 
  27  chr27_32898553     HCab    T    A        1      2        2 
  27  chr27_32898553     HPrz    T    A        1      2        2 
  27  chr27_32898553     ZBoe    T    A        0      0        2 
  27  chr27_32898553     ZGre    T    A        0      0        2 
  27  chr27_32898553     ZHar    T    A        0      0        2 
  27  chr27_32898553   Sample    T    A        0      0        2 
  27  chr27_32932741     AAsi    T    G        0      0        2 
  27  chr27_32932741     AKia    T    G        0      0        2 
  27  chr27_32932741     AOna    T    G        0      0        2 
  27  chr27_32932741     ASom    T    G        0      0        2 
  27  chr27_32932741     HCab    T    G        0      0        2 
  27  chr27_32932741     HPrz    T    G        0      0        2 
  27  chr27_32932741     ZBoe    T    G        0      0        2 
  27  chr27_32932741     ZGre    T    G        1      2        2 
  27  chr27_32932741     ZHar    T    G        0      0        2 
  27  chr27_32932741   Sample    T    G        0      0        2 
  27  chr27_32942012     AAsi    T    G        0      0        2 
  27  chr27_32942012     AKia    T    G        0      0        2 
  27  chr27_32942012     AOna    T    G        0      0        2 
  27  chr27_32942012     ASom    T    G        0      0        2 
  27  chr27_32942012     HCab    T    G        0      0        2 
  27  chr27_32942012     HPrz    T    G        0      0        2 
  27  chr27_32942012     ZBoe    T    G      0.5      1        2 
  27  chr27_32942012     ZGre    T    G        0      0        2 
  27  chr27_32942012     ZHar    T    G        0      0        2 
  27  chr27_32942012   Sample    T    G        0      0        2 
  27  chr27_32944619     AAsi    T    G        0      0        2 
  27  chr27_32944619     AKia    T    G        0      0        2 
  27  chr27_32944619     AOna    T    G        0      0        2 
  27  chr27_32944619     ASom    T    G      0.5      1        2 
  27  chr27_32944619     HCab    T    G        0      0        2 
  27  chr27_32944619     HPrz    T    G        0      0        2 
  27  chr27_32944619     ZBoe    T    G        0      0        2 
  27  chr27_32944619     ZGre    T    G        0      0        2 
  27  chr27_32944619     ZHar    T    G        0      0        2 
  27  chr27_32944619   Sample    T    G        0      0        2 
  27  chr27_32961446     AAsi    T    A        0      0        2 
  27  chr27_32961446     AKia    T    A        0      0        2 
  27  chr27_32961446     AOna    T    A        0      0        2 
  27  chr27_32961446     ASom    T    A        0      0        2 
  27  chr27_32961446     HCab    T    A        0      0        2 
  27  chr27_32961446     HPrz    T    A        0      0        2 
  27  chr27_32961446     ZBoe    T    A      0.5      1        2 
  27  chr27_32961446     ZGre    T    A        0      0        2 
  27  chr27_32961446     ZHar    T    A        0      0        2 
  27  chr27_32961446   Sample    T    A        0      0        2 
  27  chr27_32966777     AAsi    C    A      0.5      1        2 
  27  chr27_32966777     AKia    C    A        0      0        2 
  27  chr27_32966777     AOna    C    A        0      0        2 
  27  chr27_32966777     ASom    C    A        1      2        2 
  27  chr27_32966777     HCab    C    A        0      0        2 
  27  chr27_32966777     HPrz    C    A        0      0        2 
  27  chr27_32966777     ZBoe    C    A        0      0        2 
  27  chr27_32966777     ZGre    C    A        0      0        2 
  27  chr27_32966777     ZHar    C    A        0      0        2 
  27  chr27_32966777   Sample    C    A        1      2        2 
  27  chr27_32984450     AAsi    G    T        0      0        2 
  27  chr27_32984450     AKia    G    T        1      2        2 
  27  chr27_32984450     AOna    G    T      0.5      1        2 
  27  chr27_32984450     ASom    G    T        0      0        2 
  27  chr27_32984450     HCab    G    T        0      0        2 
  27  chr27_32984450     HPrz    G    T        0      0        2 
  27  chr27_32984450     ZBoe    G    T        0      0        2 
  27  chr27_32984450     ZGre    G    T        0      0        2 
  27  chr27_32984450     ZHar    G    T        0      0        2 
  27  chr27_32984450   Sample    G    T        0      0        2 
  27  chr27_32988461     AAsi    G    C        0      0        2 
  27  chr27_32988461     AKia    G    C        0      0        2 
  27  chr27_32988461     AOna    G    C        0      0        2 
  27  chr27_32988461     ASom    G    C        0      0        2 
  27  chr27_32988461     HCab    G    C        0      0        2 
  27  chr27_32988461     HPrz    G    C        0      0        2 
  27  chr27_32988461     ZBoe    G    C        1      2        2 
  27  chr27_32988461     ZGre    G    C        0      0        2 
  27  chr27_32988461     ZHar    G    C        0      0        2 
  27  chr27_32988461   Sample    G    C        0      0        2 
  27  chr27_32995378     AAsi    G    T        0      0        2 
  27  chr27_32995378     AKia    G    T        0      0        2 
  27  chr27_32995378     AOna    G    T        0      0        2 
  27  chr27_32995378     ASom    G    T        0      0        2 
  27  chr27_32995378     HCab    G    T      0.5      1        2 
  27  chr27_32995378     HPrz    G    T        0      0        2 
  27  chr27_32995378     ZBoe    G    T        0      0        2 
  27  chr27_32995378     ZGre    G    T        0      0        2 
  27  chr27_32995378     ZHar    G    T        0      0        2 
  27  chr27_32995378   Sample    G    T        0      0        2 
  27  chr27_32998732     AAsi    C    G        0      0        2 
  27  chr27_32998732     AKia    C    G        0      0        2 
  27  chr27_32998732     AOna    C    G        0      0        2 
  27  chr27_32998732     ASom    C    G        0      0        2 
  27  chr27_32998732     HCab    C    G        0      0        2 
  27  chr27_32998732     HPrz    C    G        0      0        2 
  27  chr27_32998732     ZBoe    C    G        0      0        2 
  27  chr27_32998732     ZGre    C    G        0      0        2 
  27  chr27_32998732     ZHar    C    G      0.5      1        2 
  27  chr27_32998732   Sample    C    G        0      0        2 
  27  chr27_33053972     AAsi    A    T        0      0        2 
  27  chr27_33053972     AKia    A    T        0      0        2 
  27  chr27_33053972     AOna    A    T        1      2        2 
  27  chr27_33053972     ASom    A    T        0      0        2 
  27  chr27_33053972     HCab    A    T        0      0        2 
  27  chr27_33053972     HPrz    A    T        0      0        2 
  27  chr27_33053972     ZBoe    A    T        0      0        2 
  27  chr27_33053972     ZGre    A    T        0      0        2 
  27  chr27_33053972     ZHar    A    T        0      0        2 
  27  chr27_33053972   Sample    A    T        0      0        2 
  27  chr27_33064242     AAsi    T    G        0      0        2 
  27  chr27_33064242     AKia    T    G        0      0        2 
  27  chr27_33064242     AOna    T    G        0      0        2 
  27  chr27_33064242     ASom    T    G      0.5      1        2 
  27  chr27_33064242     HCab    T    G        0      0        2 
  27  chr27_33064242     HPrz    T    G        0      0        2 
  27  chr27_33064242     ZBoe    T    G        0      0        2 
  27  chr27_33064242     ZGre    T    G        0      0        2 
  27  chr27_33064242     ZHar    T    G        0      0        2 
  27  chr27_33064242   Sample    T    G        0      0        2 
  27  chr27_33065766     AAsi    A    T        0      0        2 
  27  chr27_33065766     AKia    A    T        0      0        2 
  27  chr27_33065766     AOna    A    T        0      0        2 
  27  chr27_33065766     ASom    A    T      0.5      1        2 
  27  chr27_33065766     HCab    A    T        0      0        2 
  27  chr27_33065766     HPrz    A    T        0      0        2 
  27  chr27_33065766     ZBoe    A    T        0      0        2 
  27  chr27_33065766     ZGre    A    T        0      0        2 
  27  chr27_33065766     ZHar    A    T        0      0        2 
  27  chr27_33065766   Sample    A    T        0      0        2 
  27  chr27_33067727     AAsi    T    G        1      2        2 
  27  chr27_33067727     AKia    T    G        0      0        2 
  27  chr27_33067727     AOna    T    G        0      0        2 
  27  chr27_33067727     ASom    T    G      0.5      1        2 
  27  chr27_33067727     HCab    T    G        0      0        2 
  27  chr27_33067727     HPrz    T    G        0      0        2 
  27  chr27_33067727     ZBoe    T    G        0      0        2 
  27  chr27_33067727     ZGre    T    G        0      0        2 
  27  chr27_33067727     ZHar    T    G        0      0        2 
  27  chr27_33067727   Sample    T    G        1      2        2 
  27  chr27_33083107     AAsi    T    G        0      0        2 
  27  chr27_33083107     AKia    T    G        0      0        2 
  27  chr27_33083107     AOna    T    G        0      0        2 
  27  chr27_33083107     ASom    T    G        1      2        2 
  27  chr27_33083107     HCab    T    G        0      0        2 
  27  chr27_33083107     HPrz    T    G        0      0        2 
  27  chr27_33083107     ZBoe    T    G        0      0        2 
  27  chr27_33083107     ZGre    T    G        0      0        2 
  27  chr27_33083107     ZHar    T    G        0      0        2 
  27  chr27_33083107   Sample    T    G        0      0        2 
  27  chr27_33111554     AAsi    A    T      0.5      1        2 
  27  chr27_33111554     AKia    A    T        0      0        2 
  27  chr27_33111554     AOna    A    T        0      0        2 
  27  chr27_33111554     ASom    A    T        0      0        2 
  27  chr27_33111554     HCab    A    T        0      0        2 
  27  chr27_33111554     HPrz    A    T        0      0        2 
  27  chr27_33111554     ZBoe    A    T        0      0        2 
  27  chr27_33111554     ZGre    A    T        0      0        2 
  27  chr27_33111554     ZHar    A    T        0      0        2 
  27  chr27_33111554   Sample    A    T        0      0        2 
  27  chr27_33119273     AAsi    A    C        0      0        2 
  27  chr27_33119273     AKia    A    C        0      0        2 
  27  chr27_33119273     AOna    A    C        0      0        2 
  27  chr27_33119273     ASom    A    C        0      0        2 
  27  chr27_33119273     HCab    A    C        0      0        2 
  27  chr27_33119273     HPrz    A    C        0      0        2 
  27  chr27_33119273     ZBoe    A    C      0.5      1        2 
  27  chr27_33119273     ZGre    A    C        0      0        2 
  27  chr27_33119273     ZHar    A    C        0      0        2 
  27  chr27_33119273   Sample    A    C        0      0        2 
  27  chr27_33145729     AAsi    A    T        0      0        2 
  27  chr27_33145729     AKia    A    T        0      0        2 
  27  chr27_33145729     AOna    A    T        0      0        2 
  27  chr27_33145729     ASom    A    T        0      0        2 
  27  chr27_33145729     HCab    A    T        0      0        2 
  27  chr27_33145729     HPrz    A    T        0      0        2 
  27  chr27_33145729     ZBoe    A    T        0      0        2 
  27  chr27_33145729     ZGre    A    T        0      0        2 
  27  chr27_33145729     ZHar    A    T      0.5      1        2 
  27  chr27_33145729   Sample    A    T        0      0        2 
  27  chr27_33151993     AAsi    A    C        0      0        2 
  27  chr27_33151993     AKia    A    C        0      0        2 
  27  chr27_33151993     AOna    A    C        0      0        2 
  27  chr27_33151993     ASom    A    C        0      0        2 
  27  chr27_33151993     HCab    A    C        0      0        2 
  27  chr27_33151993     HPrz    A    C        0      0        2 
  27  chr27_33151993     ZBoe    A    C        1      2        2 
  27  chr27_33151993     ZGre    A    C        1      2        2 
  27  chr27_33151993     ZHar    A    C        1      2        2 
  27  chr27_33151993   Sample    A    C        0      0        2 
  27  chr27_33152253     AAsi    C    A        0      0        2 
  27  chr27_33152253     AKia    C    A        0      0        2 
  27  chr27_33152253     AOna    C    A        0      0        2 
  27  chr27_33152253     ASom    C    A        0      0        2 
  27  chr27_33152253     HCab    C    A        1      2        2 
  27  chr27_33152253     HPrz    C    A        1      2        2 
  27  chr27_33152253     ZBoe    C    A        0      0        2 
  27  chr27_33152253     ZGre    C    A        0      0        2 
  27  chr27_33152253     ZHar    C    A        0      0        2 
  27  chr27_33152253   Sample    C    A        0      0        2 
  27  chr27_33169822     AAsi    C    A        0      0        2 
  27  chr27_33169822     AKia    C    A        0      0        2 
  27  chr27_33169822     AOna    C    A        0      0        2 
  27  chr27_33169822     ASom    C    A        0      0        2 
  27  chr27_33169822     HCab    C    A        1      2        2 
  27  chr27_33169822     HPrz    C    A        0      0        2 
  27  chr27_33169822     ZBoe    C    A        0      0        2 
  27  chr27_33169822     ZGre    C    A        0      0        2 
  27  chr27_33169822     ZHar    C    A        0      0        2 
  27  chr27_33169822   Sample    C    A        0      0        2 
  27  chr27_33170064     AAsi    G    C        0      0        2 
  27  chr27_33170064     AKia    G    C        0      0        2 
  27  chr27_33170064     AOna    G    C        0      0        2 
  27  chr27_33170064     ASom    G    C        0      0        2 
  27  chr27_33170064     HCab    G    C        1      2        2 
  27  chr27_33170064     HPrz    G    C        1      2        2 
  27  chr27_33170064     ZBoe    G    C        0      0        2 
  27  chr27_33170064     ZGre    G    C        0      0        2 
  27  chr27_33170064     ZHar    G    C        0      0        2 
  27  chr27_33170064   Sample    G    C        0      0        2 
  27  chr27_33184467     AAsi    C    G        0      0        2 
  27  chr27_33184467     AKia    C    G        0      0        2 
  27  chr27_33184467     AOna    C    G        0      0        2 
  27  chr27_33184467     ASom    C    G        0      0        2 
  27  chr27_33184467     HCab    C    G      0.5      1        2 
  27  chr27_33184467     HPrz    C    G        0      0        2 
  27  chr27_33184467     ZBoe    C    G        0      0        2 
  27  chr27_33184467     ZGre    C    G        0      0        2 
  27  chr27_33184467     ZHar    C    G        0      0        2 
  27  chr27_33184467   Sample    C    G        0      0        2 
  27  chr27_33190383     AAsi    C    G        0      0        2 
  27  chr27_33190383     AKia    C    G        1      2        2 
  27  chr27_33190383     AOna    C    G        0      0        2 
  27  chr27_33190383     ASom    C    G        0      0        2 
  27  chr27_33190383     HCab    C    G        0      0        2 
  27  chr27_33190383     HPrz    C    G        0      0        2 
  27  chr27_33190383     ZBoe    C    G        0      0        2 
  27  chr27_33190383     ZGre    C    G        0      0        2 
  27  chr27_33190383     ZHar    C    G        0      0        2 
  27  chr27_33190383   Sample    C    G        0      0        2 
  27  chr27_33191736     AAsi    C    G        0      0        2 
  27  chr27_33191736     AKia    C    G        1      2        2 
  27  chr27_33191736     AOna    C    G        0      0        2 
  27  chr27_33191736     ASom    C    G        0      0        2 
  27  chr27_33191736     HCab    C    G        0      0        2 
  27  chr27_33191736     HPrz    C    G        0      0        2 
  27  chr27_33191736     ZBoe    C    G        0      0        2 
  27  chr27_33191736     ZGre    C    G        0      0        2 
  27  chr27_33191736     ZHar    C    G        0      0        2 
  27  chr27_33191736   Sample    C    G        0      0        2 
  27  chr27_33211554     AAsi    C    G        0      0        2 
  27  chr27_33211554     AKia    C    G        0      0        2 
  27  chr27_33211554     AOna    C    G      0.5      1        2 
  27  chr27_33211554     ASom    C    G        0      0        2 
  27  chr27_33211554     HCab    C    G        0      0        2 
  27  chr27_33211554     HPrz    C    G        0      0        2 
  27  chr27_33211554     ZBoe    C    G      0.5      1        2 
  27  chr27_33211554     ZGre    C    G        0      0        2 
  27  chr27_33211554     ZHar    C    G        0      0        2 
  27  chr27_33211554   Sample    C    G        0      0        2 
  27  chr27_33244251     AAsi    T    A        0      0        2 
  27  chr27_33244251     AKia    T    A        0      0        2 
  27  chr27_33244251     AOna    T    A        0      0        2 
  27  chr27_33244251     ASom    T    A        0      0        2 
  27  chr27_33244251     HCab    T    A        0      0        2 
  27  chr27_33244251     HPrz    T    A        0      0        2 
  27  chr27_33244251     ZBoe    T    A        0      0        2 
  27  chr27_33244251     ZGre    T    A        1      2        2 
  27  chr27_33244251     ZHar    T    A        0      0        2 
  27  chr27_33244251   Sample    T    A        0      0        2 
  27  chr27_33275758     AAsi    C    A        0      0        2 
  27  chr27_33275758     AKia    C    A        0      0        2 
  27  chr27_33275758     AOna    C    A        0      0        2 
  27  chr27_33275758     ASom    C    A        0      0        2 
  27  chr27_33275758     HCab    C    A        1      2        2 
  27  chr27_33275758     HPrz    C    A        1      2        2 
  27  chr27_33275758     ZBoe    C    A        0      0        2 
  27  chr27_33275758     ZGre    C    A        0      0        2 
  27  chr27_33275758     ZHar    C    A        0      0        2 
  27  chr27_33275758   Sample    C    A        0      0        2 
  27  chr27_33322040     AAsi    C    G        0      0        2 
  27  chr27_33322040     AKia    C    G        0      0        2 
  27  chr27_33322040     AOna    C    G        0      0        2 
  27  chr27_33322040     ASom    C    G        0      0        2 
  27  chr27_33322040     HCab    C    G        0      0        2 
  27  chr27_33322040     HPrz    C    G        0      0        2 
  27  chr27_33322040     ZBoe    C    G      0.5      1        2 
  27  chr27_33322040     ZGre    C    G        0      0        2 
  27  chr27_33322040     ZHar    C    G        0      0        2 
  27  chr27_33322040   Sample    C    G        0      0        2 
  27  chr27_33331204     AAsi    G    C        0      0        2 
  27  chr27_33331204     AKia    G    C        0      0        2 
  27  chr27_33331204     AOna    G    C        0      0        2 
  27  chr27_33331204     ASom    G    C        0      0        2 
  27  chr27_33331204     HCab    G    C        0      0        2 
  27  chr27_33331204     HPrz    G    C        0      0        2 
  27  chr27_33331204     ZBoe    G    C      0.5      1        2 
  27  chr27_33331204     ZGre    G    C        0      0        2 
  27  chr27_33331204     ZHar    G    C        0      0        2 
  27  chr27_33331204   Sample    G    C        0      0        2 
  27  chr27_33343744     AAsi    C    G        0      0        2 
  27  chr27_33343744     AKia    C    G      0.5      1        2 
  27  chr27_33343744     AOna    C    G        0      0        2 
  27  chr27_33343744     ASom    C    G        0      0        2 
  27  chr27_33343744     HCab    C    G        0      0        2 
  27  chr27_33343744     HPrz    C    G        0      0        2 
  27  chr27_33343744     ZBoe    C    G        0      0        2 
  27  chr27_33343744     ZGre    C    G        0      0        2 
  27  chr27_33343744     ZHar    C    G        0      0        2 
  27  chr27_33343744   Sample    C    G        0      0        2 
  27  chr27_33356314     AAsi    C    A        0      0        2 
  27  chr27_33356314     AKia    C    A      0.5      1        2 
  27  chr27_33356314     AOna    C    A        0      0        2 
  27  chr27_33356314     ASom    C    A        0      0        2 
  27  chr27_33356314     HCab    C    A        0      0        2 
  27  chr27_33356314     HPrz    C    A        0      0        2 
  27  chr27_33356314     ZBoe    C    A        0      0        2 
  27  chr27_33356314     ZGre    C    A        0      0        2 
  27  chr27_33356314     ZHar    C    A        0      0        2 
  27  chr27_33356314   Sample    C    A        0      0        2 
  27  chr27_33361841     AAsi    C    A        0      0        2 
  27  chr27_33361841     AKia    C    A        0      0        2 
  27  chr27_33361841     AOna    C    A        0      0        2 
  27  chr27_33361841     ASom    C    A        0      0        2 
  27  chr27_33361841     HCab    C    A        1      2        2 
  27  chr27_33361841     HPrz    C    A        1      2        2 
  27  chr27_33361841     ZBoe    C    A        0      0        2 
  27  chr27_33361841     ZGre    C    A        0      0        2 
  27  chr27_33361841     ZHar    C    A        0      0        2 
  27  chr27_33361841   Sample    C    A        0      0        2 
  27  chr27_33385903     AAsi    T    A        0      0        2 
  27  chr27_33385903     AKia    T    A        0      0        2 
  27  chr27_33385903     AOna    T    A        0      0        2 
  27  chr27_33385903     ASom    T    A        0      0        2 
  27  chr27_33385903     HCab    T    A        0      0        2 
  27  chr27_33385903     HPrz    T    A        0      0        2 
  27  chr27_33385903     ZBoe    T    A        0      0        2 
  27  chr27_33385903     ZGre    T    A        0      0        2 
  27  chr27_33385903     ZHar    T    A        1      2        2 
  27  chr27_33385903   Sample    T    A        0      0        2 
  27  chr27_33410524     AAsi    A    C        0      0        2 
  27  chr27_33410524     AKia    A    C        0      0        2 
  27  chr27_33410524     AOna    A    C        0      0        2 
  27  chr27_33410524     ASom    A    C        0      0        2 
  27  chr27_33410524     HCab    A    C        0      0        2 
  27  chr27_33410524     HPrz    A    C        0      0        2 
  27  chr27_33410524     ZBoe    A    C      0.5      1        2 
  27  chr27_33410524     ZGre    A    C        0      0        2 
  27  chr27_33410524     ZHar    A    C        0      0        2 
  27  chr27_33410524   Sample    A    C        0      0        2 
  27  chr27_33412894     AAsi    A    T        0      0        2 
  27  chr27_33412894     AKia    A    T        0      0        2 
  27  chr27_33412894     AOna    A    T        0      0        2 
  27  chr27_33412894     ASom    A    T        0      0        2 
  27  chr27_33412894     HCab    A    T        1      2        2 
  27  chr27_33412894     HPrz    A    T        1      2        2 
  27  chr27_33412894     ZBoe    A    T        0      0        2 
  27  chr27_33412894     ZGre    A    T        0      0        2 
  27  chr27_33412894     ZHar    A    T        0      0        2 
  27  chr27_33412894   Sample    A    T        0      0        2 
  27  chr27_33413966     AAsi    C    G        0      0        2 
  27  chr27_33413966     AKia    C    G        0      0        2 
  27  chr27_33413966     AOna    C    G        0      0        2 
  27  chr27_33413966     ASom    C    G        0      0        2 
  27  chr27_33413966     HCab    C    G        0      0        2 
  27  chr27_33413966     HPrz    C    G        0      0        2 
  27  chr27_33413966     ZBoe    C    G      0.5      1        2 
  27  chr27_33413966     ZGre    C    G        0      0        2 
  27  chr27_33413966     ZHar    C    G        0      0        2 
  27  chr27_33413966   Sample    C    G        0      0        2 
  27  chr27_33432516     AAsi    C    G        0      0        2 
  27  chr27_33432516     AKia    C    G        0      0        2 
  27  chr27_33432516     AOna    C    G        0      0        2 
  27  chr27_33432516     ASom    C    G        0      0        2 
  27  chr27_33432516     HCab    C    G        0      0        2 
  27  chr27_33432516     HPrz    C    G        0      0        2 
  27  chr27_33432516     ZBoe    C    G        0      0        2 
  27  chr27_33432516     ZGre    C    G        0      0        2 
  27  chr27_33432516     ZHar    C    G        1      2        2 
  27  chr27_33432516   Sample    C    G        0      0        2 
  27  chr27_33436084     AAsi    A    T        0      0        2 
  27  chr27_33436084     AKia    A    T        0      0        2 
  27  chr27_33436084     AOna    A    T        0      0        2 
  27  chr27_33436084     ASom    A    T        0      0        2 
  27  chr27_33436084     HCab    A    T        0      0        2 
  27  chr27_33436084     HPrz    A    T        0      0        2 
  27  chr27_33436084     ZBoe    A    T      0.5      1        2 
  27  chr27_33436084     ZGre    A    T        0      0        2 
  27  chr27_33436084     ZHar    A    T        0      0        2 
  27  chr27_33436084   Sample    A    T        0      0        2 
  27  chr27_33438027     AAsi    T    G        0      0        2 
  27  chr27_33438027     AKia    T    G        0      0        2 
  27  chr27_33438027     AOna    T    G        0      0        2 
  27  chr27_33438027     ASom    T    G        0      0        2 
  27  chr27_33438027     HCab    T    G        0      0        2 
  27  chr27_33438027     HPrz    T    G        0      0        2 
  27  chr27_33438027     ZBoe    T    G      0.5      1        2 
  27  chr27_33438027     ZGre    T    G        0      0        2 
  27  chr27_33438027     ZHar    T    G        0      0        2 
  27  chr27_33438027   Sample    T    G        0      0        2 
  27  chr27_33474298     AAsi    C    G        0      0        2 
  27  chr27_33474298     AKia    C    G        0      0        2 
  27  chr27_33474298     AOna    C    G        0      0        2 
  27  chr27_33474298     ASom    C    G        0      0        2 
  27  chr27_33474298     HCab    C    G        1      2        2 
  27  chr27_33474298     HPrz    C    G        1      2        2 
  27  chr27_33474298     ZBoe    C    G        0      0        2 
  27  chr27_33474298     ZGre    C    G        0      0        2 
  27  chr27_33474298     ZHar    C    G        0      0        2 
  27  chr27_33474298   Sample    C    G        0      0        2 
  27  chr27_33475121     AAsi    C    G        0      0        2 
  27  chr27_33475121     AKia    C    G        0      0        2 
  27  chr27_33475121     AOna    C    G        0      0        2 
  27  chr27_33475121     ASom    C    G        0      0        2 
  27  chr27_33475121     HCab    C    G        0      0        2 
  27  chr27_33475121     HPrz    C    G        0      0        2 
  27  chr27_33475121     ZBoe    C    G        0      0        2 
  27  chr27_33475121     ZGre    C    G      0.5      1        2 
  27  chr27_33475121     ZHar    C    G        0      0        2 
  27  chr27_33475121   Sample    C    G        0      0        2 
  27  chr27_33491518     AAsi    A    C        0      0        2 
  27  chr27_33491518     AKia    A    C        0      0        2 
  27  chr27_33491518     AOna    A    C      0.5      1        2 
  27  chr27_33491518     ASom    A    C        0      0        2 
  27  chr27_33491518     HCab    A    C        0      0        2 
  27  chr27_33491518     HPrz    A    C        0      0        2 
  27  chr27_33491518     ZBoe    A    C        1      2        2 
  27  chr27_33491518     ZGre    A    C        1      2        2 
  27  chr27_33491518     ZHar    A    C        1      2        2 
  27  chr27_33491518   Sample    A    C        0      0        2 
  27  chr27_33502592     AAsi    T    A        0      0        2 
  27  chr27_33502592     AKia    T    A        0      0        2 
  27  chr27_33502592     AOna    T    A        0      0        2 
  27  chr27_33502592     ASom    T    A        0      0        2 
  27  chr27_33502592     HCab    T    A        0      0        2 
  27  chr27_33502592     HPrz    T    A      0.5      1        2 
  27  chr27_33502592     ZBoe    T    A        0      0        2 
  27  chr27_33502592     ZGre    T    A        0      0        2 
  27  chr27_33502592     ZHar    T    A        0      0        2 
  27  chr27_33502592   Sample    T    A        0      0        2 
  27  chr27_33525720     AAsi    C    A        0      0        2 
  27  chr27_33525720     AKia    C    A      0.5      1        2 
  27  chr27_33525720     AOna    C    A        0      0        2 
  27  chr27_33525720     ASom    C    A        0      0        2 
  27  chr27_33525720     HCab    C    A        0      0        2 
  27  chr27_33525720     HPrz    C    A        0      0        2 
  27  chr27_33525720     ZBoe    C    A        0      0        2 
  27  chr27_33525720     ZGre    C    A        0      0        2 
  27  chr27_33525720     ZHar    C    A        0      0        2 
  27  chr27_33525720   Sample    C    A        0      0        2 
  27  chr27_33558041     AAsi    C    G      0.5      1        2 
  27  chr27_33558041     AKia    C    G      0.5      1        2 
  27  chr27_33558041     AOna    C    G        0      0        2 
  27  chr27_33558041     ASom    C    G        1      2        2 
  27  chr27_33558041     HCab    C    G        0      0        2 
  27  chr27_33558041     HPrz    C    G        0      0        2 
  27  chr27_33558041     ZBoe    C    G        1      2        2 
  27  chr27_33558041     ZGre    C    G        0      0        2 
  27  chr27_33558041     ZHar    C    G        0      0        2 
  27  chr27_33558041   Sample    C    G        0      0        2 
  27  chr27_33706283     AAsi    C    A      0.5      1        2 
  27  chr27_33706283     AKia    C    A        0      0        2 
  27  chr27_33706283     AOna    C    A        0      0        2 
  27  chr27_33706283     ASom    C    A        0      0        2 
  27  chr27_33706283     HCab    C    A        0      0        2 
  27  chr27_33706283     HPrz    C    A        0      0        2 
  27  chr27_33706283     ZBoe    C    A        0      0        2 
  27  chr27_33706283     ZGre    C    A        0      0        2 
  27  chr27_33706283     ZHar    C    A        0      0        2 
  27  chr27_33706283   Sample    C    A        0      0        2 
  27  chr27_33735940     AAsi    A    T        0      0        2 
  27  chr27_33735940     AKia    A    T        0      0        2 
  27  chr27_33735940     AOna    A    T        0      0        2 
  27  chr27_33735940     ASom    A    T        0      0        2 
  27  chr27_33735940     HCab    A    T        0      0        2 
  27  chr27_33735940     HPrz    A    T        0      0        2 
  27  chr27_33735940     ZBoe    A    T        0      0        2 
  27  chr27_33735940     ZGre    A    T        0      0        2 
  27  chr27_33735940     ZHar    A    T        1      2        2 
  27  chr27_33735940   Sample    A    T        0      0        2 
  27  chr27_33736227     AAsi    C    A        0      0        2 
  27  chr27_33736227     AKia    C    A      0.5      1        2 
  27  chr27_33736227     AOna    C    A      0.5      1        2 
  27  chr27_33736227     ASom    C    A        0      0        2 
  27  chr27_33736227     HCab    C    A        0      0        2 
  27  chr27_33736227     HPrz    C    A        0      0        2 
  27  chr27_33736227     ZBoe    C    A        0      0        2 
  27  chr27_33736227     ZGre    C    A        0      0        2 
  27  chr27_33736227     ZHar    C    A        0      0        2 
  27  chr27_33736227   Sample    C    A        0      0        2 
  27  chr27_33741898     AAsi    A    C        0      0        2 
  27  chr27_33741898     AKia    A    C        0      0        2 
  27  chr27_33741898     AOna    A    C        0      0        2 
  27  chr27_33741898     ASom    A    C        1      2        2 
  27  chr27_33741898     HCab    A    C        0      0        2 
  27  chr27_33741898     HPrz    A    C        0      0        2 
  27  chr27_33741898     ZBoe    A    C        0      0        2 
  27  chr27_33741898     ZGre    A    C        0      0        2 
  27  chr27_33741898     ZHar    A    C        0      0        2 
  27  chr27_33741898   Sample    A    C        0      0        2 
  27  chr27_33745185     AAsi    C    G        0      0        2 
  27  chr27_33745185     AKia    C    G        0      0        2 
  27  chr27_33745185     AOna    C    G        0      0        2 
  27  chr27_33745185     ASom    C    G        0      0        2 
  27  chr27_33745185     HCab    C    G        0      0        2 
  27  chr27_33745185     HPrz    C    G        0      0        2 
  27  chr27_33745185     ZBoe    C    G        0      0        2 
  27  chr27_33745185     ZGre    C    G        1      2        2 
  27  chr27_33745185     ZHar    C    G        0      0        2 
  27  chr27_33745185   Sample    C    G        0      0        2 
  27  chr27_33745582     AAsi    T    A        0      0        2 
  27  chr27_33745582     AKia    T    A        0      0        2 
  27  chr27_33745582     AOna    T    A        0      0        2 
  27  chr27_33745582     ASom    T    A        0      0        2 
  27  chr27_33745582     HCab    T    A        1      2        2 
  27  chr27_33745582     HPrz    T    A        1      2        2 
  27  chr27_33745582     ZBoe    T    A        0      0        2 
  27  chr27_33745582     ZGre    T    A        0      0        2 
  27  chr27_33745582     ZHar    T    A        0      0        2 
  27  chr27_33745582   Sample    T    A        0      0        2 
  27  chr27_33751915     AAsi    T    G        1      2        2 
  27  chr27_33751915     AKia    T    G        0      0        2 
  27  chr27_33751915     AOna    T    G        0      0        2 
  27  chr27_33751915     ASom    T    G        0      0        2 
  27  chr27_33751915     HCab    T    G        0      0        2 
  27  chr27_33751915     HPrz    T    G        0      0        2 
  27  chr27_33751915     ZBoe    T    G        0      0        2 
  27  chr27_33751915     ZGre    T    G        0      0        2 
  27  chr27_33751915     ZHar    T    G        0      0        2 
  27  chr27_33751915   Sample    T    G        1      2        2 
  27  chr27_33780367     AAsi    T    G        0      0        2 
  27  chr27_33780367     AKia    T    G      0.5      1        2 
  27  chr27_33780367     AOna    T    G        0      0        2 
  27  chr27_33780367     ASom    T    G        0      0        2 
  27  chr27_33780367     HCab    T    G        0      0        2 
  27  chr27_33780367     HPrz    T    G        0      0        2 
  27  chr27_33780367     ZBoe    T    G        0      0        2 
  27  chr27_33780367     ZGre    T    G        0      0        2 
  27  chr27_33780367     ZHar    T    G        0      0        2 
  27  chr27_33780367   Sample    T    G        0      0        2 
  27  chr27_33804176     AAsi    T    G        0      0        2 
  27  chr27_33804176     AKia    T    G        0      0        2 
  27  chr27_33804176     AOna    T    G        0      0        2 
  27  chr27_33804176     ASom    T    G        0      0        2 
  27  chr27_33804176     HCab    T    G        0      0        2 
  27  chr27_33804176     HPrz    T    G        0      0        2 
  27  chr27_33804176     ZBoe    T    G        0      0        2 
  27  chr27_33804176     ZGre    T    G        0      0        2 
  27  chr27_33804176     ZHar    T    G        1      2        2 
  27  chr27_33804176   Sample    T    G        0      0        2 
  27  chr27_33841814     AAsi    T    G        0      0        2 
  27  chr27_33841814     AKia    T    G        0      0        2 
  27  chr27_33841814     AOna    T    G        0      0        2 
  27  chr27_33841814     ASom    T    G        0      0        2 
  27  chr27_33841814     HCab    T    G        0      0        2 
  27  chr27_33841814     HPrz    T    G        0      0        2 
  27  chr27_33841814     ZBoe    T    G        0      0        2 
  27  chr27_33841814     ZGre    T    G        0      0        2 
  27  chr27_33841814     ZHar    T    G        1      2        2 
  27  chr27_33841814   Sample    T    G        0      0        2 
  27  chr27_33868218     AAsi    A    C        0      0        2 
  27  chr27_33868218     AKia    A    C        1      2        2 
  27  chr27_33868218     AOna    A    C        1      2        2 
  27  chr27_33868218     ASom    A    C        0      0        2 
  27  chr27_33868218     HCab    A    C        0      0        2 
  27  chr27_33868218     HPrz    A    C        0      0        2 
  27  chr27_33868218     ZBoe    A    C        0      0        2 
  27  chr27_33868218     ZGre    A    C        0      0        2 
  27  chr27_33868218     ZHar    A    C        0      0        2 
  27  chr27_33868218   Sample    A    C        0      0        2 
  27  chr27_33869686     AAsi    C    A        0      0        2 
  27  chr27_33869686     AKia    C    A        1      2        2 
  27  chr27_33869686     AOna    C    A        1      2        2 
  27  chr27_33869686     ASom    C    A        0      0        2 
  27  chr27_33869686     HCab    C    A        0      0        2 
  27  chr27_33869686     HPrz    C    A        0      0        2 
  27  chr27_33869686     ZBoe    C    A        0      0        2 
  27  chr27_33869686     ZGre    C    A        0      0        2 
  27  chr27_33869686     ZHar    C    A        0      0        2 
  27  chr27_33869686   Sample    C    A        0      0        2 
  27  chr27_33926314     AAsi    G    T        0      0        2 
  27  chr27_33926314     AKia    G    T        0      0        2 
  27  chr27_33926314     AOna    G    T        0      0        2 
  27  chr27_33926314     ASom    G    T        0      0        2 
  27  chr27_33926314     HCab    G    T        0      0        2 
  27  chr27_33926314     HPrz    G    T        0      0        2 
  27  chr27_33926314     ZBoe    G    T        0      0        2 
  27  chr27_33926314     ZGre    G    T        0      0        2 
  27  chr27_33926314     ZHar    G    T        1      2        2 
  27  chr27_33926314   Sample    G    T        0      0        2 
  27  chr27_33935100     AAsi    A    C        0      0        2 
  27  chr27_33935100     AKia    A    C        0      0        2 
  27  chr27_33935100     AOna    A    C        0      0        2 
  27  chr27_33935100     ASom    A    C        0      0        2 
  27  chr27_33935100     HCab    A    C        1      2        2 
  27  chr27_33935100     HPrz    A    C        1      2        2 
  27  chr27_33935100     ZBoe    A    C        0      0        2 
  27  chr27_33935100     ZGre    A    C        0      0        2 
  27  chr27_33935100     ZHar    A    C        0      0        2 
  27  chr27_33935100   Sample    A    C        0      0        2 
  27  chr27_33957624     AAsi    A    C      0.5      1        2 
  27  chr27_33957624     AKia    A    C        0      0        2 
  27  chr27_33957624     AOna    A    C        0      0        2 
  27  chr27_33957624     ASom    A    C        0      0        2 
  27  chr27_33957624     HCab    A    C        0      0        2 
  27  chr27_33957624     HPrz    A    C        0      0        2 
  27  chr27_33957624     ZBoe    A    C        0      0        2 
  27  chr27_33957624     ZGre    A    C        0      0        2 
  27  chr27_33957624     ZHar    A    C        0      0        2 
  27  chr27_33957624   Sample    A    C        0      0        2 
  27  chr27_33958565     AAsi    C    A        0      0        2 
  27  chr27_33958565     AKia    C    A      0.5      1        2 
  27  chr27_33958565     AOna    C    A        0      0        2 
  27  chr27_33958565     ASom    C    A        0      0        2 
  27  chr27_33958565     HCab    C    A        0      0        2 
  27  chr27_33958565     HPrz    C    A        0      0        2 
  27  chr27_33958565     ZBoe    C    A        0      0        2 
  27  chr27_33958565     ZGre    C    A        0      0        2 
  27  chr27_33958565     ZHar    C    A        0      0        2 
  27  chr27_33958565   Sample    C    A        0      0        2 
  27  chr27_33961309     AAsi    A    T        0      0        2 
  27  chr27_33961309     AKia    A    T        0      0        2 
  27  chr27_33961309     AOna    A    T        0      0        2 
  27  chr27_33961309     ASom    A    T        0      0        2 
  27  chr27_33961309     HCab    A    T        0      0        2 
  27  chr27_33961309     HPrz    A    T      0.5      1        2 
  27  chr27_33961309     ZBoe    A    T        0      0        2 
  27  chr27_33961309     ZGre    A    T        0      0        2 
  27  chr27_33961309     ZHar    A    T        0      0        2 
  27  chr27_33961309   Sample    A    T        0      0        2 
  27  chr27_33968577     AAsi    T    A        0      0        2 
  27  chr27_33968577     AKia    T    A        0      0        2 
  27  chr27_33968577     AOna    T    A        0      0        2 
  27  chr27_33968577     ASom    T    A        0      0        2 
  27  chr27_33968577     HCab    T    A        0      0        2 
  27  chr27_33968577     HPrz    T    A        0      0        2 
  27  chr27_33968577     ZBoe    T    A        1      2        2 
  27  chr27_33968577     ZGre    T    A        0      0        2 
  27  chr27_33968577     ZHar    T    A        0      0        2 
  27  chr27_33968577   Sample    T    A        0      0        2 
  27  chr27_33993911     AAsi    C    G        0      0        2 
  27  chr27_33993911     AKia    C    G        0      0        2 
  27  chr27_33993911     AOna    C    G        0      0        2 
  27  chr27_33993911     ASom    C    G        0      0        2 
  27  chr27_33993911     HCab    C    G      0.5      1        2 
  27  chr27_33993911     HPrz    C    G        0      0        2 
  27  chr27_33993911     ZBoe    C    G        0      0        2 
  27  chr27_33993911     ZGre    C    G        0      0        2 
  27  chr27_33993911     ZHar    C    G        0      0        2 
  27  chr27_33993911   Sample    C    G        0      0        2 
  27  chr27_34047360     AAsi    G    C        0      0        2 
  27  chr27_34047360     AKia    G    C        0      0        2 
  27  chr27_34047360     AOna    G    C        0      0        2 
  27  chr27_34047360     ASom    G    C        0      0        2 
  27  chr27_34047360     HCab    G    C        0      0        2 
  27  chr27_34047360     HPrz    G    C        0      0        2 
  27  chr27_34047360     ZBoe    G    C        1      2        2 
  27  chr27_34047360     ZGre    G    C        0      0        2 
  27  chr27_34047360     ZHar    G    C        0      0        2 
  27  chr27_34047360   Sample    G    C        0      0        2 
  27  chr27_34069149     AAsi    G    T        0      0        2 
  27  chr27_34069149     AKia    G    T        0      0        2 
  27  chr27_34069149     AOna    G    T        0      0        2 
  27  chr27_34069149     ASom    G    T        0      0        2 
  27  chr27_34069149     HCab    G    T        0      0        2 
  27  chr27_34069149     HPrz    G    T        0      0        2 
  27  chr27_34069149     ZBoe    G    T      0.5      1        2 
  27  chr27_34069149     ZGre    G    T        0      0        2 
  27  chr27_34069149     ZHar    G    T        0      0        2 
  27  chr27_34069149   Sample    G    T        0      0        2 
  27  chr27_34101583     AAsi    C    G        1      2        2 
  27  chr27_34101583     AKia    C    G        0      0        2 
  27  chr27_34101583     AOna    C    G        0      0        2 
  27  chr27_34101583     ASom    C    G        1      2        2 
  27  chr27_34101583     HCab    C    G        0      0        2 
  27  chr27_34101583     HPrz    C    G        0      0        2 
  27  chr27_34101583     ZBoe    C    G        0      0        2 
  27  chr27_34101583     ZGre    C    G        0      0        2 
  27  chr27_34101583     ZHar    C    G        0      0        2 
  27  chr27_34101583   Sample    C    G        1      2        2 
  27  chr27_34104013     AAsi    A    C        0      0        2 
  27  chr27_34104013     AKia    A    C        0      0        2 
  27  chr27_34104013     AOna    A    C        0      0        2 
  27  chr27_34104013     ASom    A    C        0      0        2 
  27  chr27_34104013     HCab    A    C        0      0        2 
  27  chr27_34104013     HPrz    A    C        0      0        2 
  27  chr27_34104013     ZBoe    A    C      0.5      1        2 
  27  chr27_34104013     ZGre    A    C        0      0        2 
  27  chr27_34104013     ZHar    A    C        0      0        2 
  27  chr27_34104013   Sample    A    C        0      0        2 
  27  chr27_34110341     AAsi    T    G        0      0        2 
  27  chr27_34110341     AKia    T    G        1      2        2 
  27  chr27_34110341     AOna    T    G        0      0        2 
  27  chr27_34110341     ASom    T    G        0      0        2 
  27  chr27_34110341     HCab    T    G        0      0        2 
  27  chr27_34110341     HPrz    T    G        0      0        2 
  27  chr27_34110341     ZBoe    T    G        0      0        2 
  27  chr27_34110341     ZGre    T    G        0      0        2 
  27  chr27_34110341     ZHar    T    G        0      0        2 
  27  chr27_34110341   Sample    T    G        0      0        2 
  27  chr27_34118399     AAsi    G    T        1      2        2 
  27  chr27_34118399     AKia    G    T        0      0        2 
  27  chr27_34118399     AOna    G    T        0      0        2 
  27  chr27_34118399     ASom    G    T        1      2        2 
  27  chr27_34118399     HCab    G    T        0      0        2 
  27  chr27_34118399     HPrz    G    T        0      0        2 
  27  chr27_34118399     ZBoe    G    T        0      0        2 
  27  chr27_34118399     ZGre    G    T        0      0        2 
  27  chr27_34118399     ZHar    G    T        0      0        2 
  27  chr27_34118399   Sample    G    T        1      2        2 
  27  chr27_34123803     AAsi    G    T        0      0        2 
  27  chr27_34123803     AKia    G    T        0      0        2 
  27  chr27_34123803     AOna    G    T        0      0        2 
  27  chr27_34123803     ASom    G    T        0      0        2 
  27  chr27_34123803     HCab    G    T        1      2        2 
  27  chr27_34123803     HPrz    G    T        1      2        2 
  27  chr27_34123803     ZBoe    G    T        0      0        2 
  27  chr27_34123803     ZGre    G    T        0      0        2 
  27  chr27_34123803     ZHar    G    T        0      0        2 
  27  chr27_34123803   Sample    G    T        0      0        2 
  27  chr27_34126066     AAsi    T    A        0      0        2 
  27  chr27_34126066     AKia    T    A        0      0        2 
  27  chr27_34126066     AOna    T    A        0      0        2 
  27  chr27_34126066     ASom    T    A        0      0        2 
  27  chr27_34126066     HCab    T    A        1      2        2 
  27  chr27_34126066     HPrz    T    A        1      2        2 
  27  chr27_34126066     ZBoe    T    A        0      0        2 
  27  chr27_34126066     ZGre    T    A        0      0        2 
  27  chr27_34126066     ZHar    T    A        0      0        2 
  27  chr27_34126066   Sample    T    A        0      0        2 
  27  chr27_34142754     AAsi    G    C        0      0        2 
  27  chr27_34142754     AKia    G    C        0      0        2 
  27  chr27_34142754     AOna    G    C        0      0        2 
  27  chr27_34142754     ASom    G    C        0      0        2 
  27  chr27_34142754     HCab    G    C      0.5      1        2 
  27  chr27_34142754     HPrz    G    C      0.5      1        2 
  27  chr27_34142754     ZBoe    G    C        0      0        2 
  27  chr27_34142754     ZGre    G    C        0      0        2 
  27  chr27_34142754     ZHar    G    C        0      0        2 
  27  chr27_34142754   Sample    G    C        0      0        2 
  27  chr27_34169573     AAsi    G    C        0      0        2 
  27  chr27_34169573     AKia    G    C        0      0        2 
  27  chr27_34169573     AOna    G    C        0      0        2 
  27  chr27_34169573     ASom    G    C        0      0        2 
  27  chr27_34169573     HCab    G    C        1      2        2 
  27  chr27_34169573     HPrz    G    C        1      2        2 
  27  chr27_34169573     ZBoe    G    C        0      0        2 
  27  chr27_34169573     ZGre    G    C        0      0        2 
  27  chr27_34169573     ZHar    G    C        0      0        2 
  27  chr27_34169573   Sample    G    C        0      0        2 
  27  chr27_34170486     AAsi    C    G        0      0        2 
  27  chr27_34170486     AKia    C    G        0      0        2 
  27  chr27_34170486     AOna    C    G        0      0        2 
  27  chr27_34170486     ASom    C    G        0      0        2 
  27  chr27_34170486     HCab    C    G        0      0        2 
  27  chr27_34170486     HPrz    C    G        0      0        2 
  27  chr27_34170486     ZBoe    C    G        0      0        2 
  27  chr27_34170486     ZGre    C    G        1      2        2 
  27  chr27_34170486     ZHar    C    G        0      0        2 
  27  chr27_34170486   Sample    C    G        0      0        2 
  27  chr27_34181748     AAsi    G    C        0      0        2 
  27  chr27_34181748     AKia    G    C        0      0        2 
  27  chr27_34181748     AOna    G    C        0      0        2 
  27  chr27_34181748     ASom    G    C        0      0        2 
  27  chr27_34181748     HCab    G    C        1      2        2 
  27  chr27_34181748     HPrz    G    C        1      2        2 
  27  chr27_34181748     ZBoe    G    C        0      0        2 
  27  chr27_34181748     ZGre    G    C        0      0        2 
  27  chr27_34181748     ZHar    G    C        0      0        2 
  27  chr27_34181748   Sample    G    C        0      0        2 
  27  chr27_34182433     AAsi    G    C        0      0        2 
  27  chr27_34182433     AKia    G    C        0      0        2 
  27  chr27_34182433     AOna    G    C        0      0        2 
  27  chr27_34182433     ASom    G    C        0      0        2 
  27  chr27_34182433     HCab    G    C        1      2        2 
  27  chr27_34182433     HPrz    G    C        1      2        2 
  27  chr27_34182433     ZBoe    G    C        0      0        2 
  27  chr27_34182433     ZGre    G    C        0      0        2 
  27  chr27_34182433     ZHar    G    C        0      0        2 
  27  chr27_34182433   Sample    G    C        0      0        2 
  27  chr27_34187052     AAsi    G    T        0      0        2 
  27  chr27_34187052     AKia    G    T      0.5      1        2 
  27  chr27_34187052     AOna    G    T        0      0        2 
  27  chr27_34187052     ASom    G    T        0      0        2 
  27  chr27_34187052     HCab    G    T        0      0        2 
  27  chr27_34187052     HPrz    G    T        0      0        2 
  27  chr27_34187052     ZBoe    G    T        0      0        2 
  27  chr27_34187052     ZGre    G    T        0      0        2 
  27  chr27_34187052     ZHar    G    T        0      0        2 
  27  chr27_34187052   Sample    G    T        0      0        2 
  27  chr27_34261202     AAsi    A    C        0      0        2 
  27  chr27_34261202     AKia    A    C        0      0        2 
  27  chr27_34261202     AOna    A    C        0      0        2 
  27  chr27_34261202     ASom    A    C        0      0        2 
  27  chr27_34261202     HCab    A    C        1      2        2 
  27  chr27_34261202     HPrz    A    C        1      2        2 
  27  chr27_34261202     ZBoe    A    C        0      0        2 
  27  chr27_34261202     ZGre    A    C        0      0        2 
  27  chr27_34261202     ZHar    A    C        0      0        2 
  27  chr27_34261202   Sample    A    C        0      0        2 
  27  chr27_34261595     AAsi    C    G        0      0        2 
  27  chr27_34261595     AKia    C    G        0      0        2 
  27  chr27_34261595     AOna    C    G        0      0        2 
  27  chr27_34261595     ASom    C    G        0      0        2 
  27  chr27_34261595     HCab    C    G        0      0        2 
  27  chr27_34261595     HPrz    C    G        0      0        2 
  27  chr27_34261595     ZBoe    C    G        0      0        2 
  27  chr27_34261595     ZGre    C    G        0      0        2 
  27  chr27_34261595     ZHar    C    G      0.5      1        2 
  27  chr27_34261595   Sample    C    G        0      0        2 
  27  chr27_34317073     AAsi    C    G        0      0        2 
  27  chr27_34317073     AKia    C    G        0      0        2 
  27  chr27_34317073     AOna    C    G        0      0        2 
  27  chr27_34317073     ASom    C    G        0      0        2 
  27  chr27_34317073     HCab    C    G      0.5      1        2 
  27  chr27_34317073     HPrz    C    G        1      2        2 
  27  chr27_34317073     ZBoe    C    G        0      0        2 
  27  chr27_34317073     ZGre    C    G        0      0        2 
  27  chr27_34317073     ZHar    C    G        0      0        2 
  27  chr27_34317073   Sample    C    G        0      0        2 
  27  chr27_34320222     AAsi    G    C        0      0        2 
  27  chr27_34320222     AKia    G    C        0      0        2 
  27  chr27_34320222     AOna    G    C        0      0        2 
  27  chr27_34320222     ASom    G    C        0      0        2 
  27  chr27_34320222     HCab    G    C        1      2        2 
  27  chr27_34320222     HPrz    G    C        1      2        2 
  27  chr27_34320222     ZBoe    G    C        0      0        2 
  27  chr27_34320222     ZGre    G    C        0      0        2 
  27  chr27_34320222     ZHar    G    C        0      0        2 
  27  chr27_34320222   Sample    G    C        0      0        2 
  27  chr27_34329333     AAsi    C    G        0      0        2 
  27  chr27_34329333     AKia    C    G        0      0        2 
  27  chr27_34329333     AOna    C    G        0      0        2 
  27  chr27_34329333     ASom    C    G        1      2        2 
  27  chr27_34329333     HCab    C    G        0      0        2 
  27  chr27_34329333     HPrz    C    G        0      0        2 
  27  chr27_34329333     ZBoe    C    G        0      0        2 
  27  chr27_34329333     ZGre    C    G        0      0        2 
  27  chr27_34329333     ZHar    C    G        0      0        2 
  27  chr27_34329333   Sample    C    G        0      0        2 
  27  chr27_34342953     AAsi    C    A        0      0        2 
  27  chr27_34342953     AKia    C    A        0      0        2 
  27  chr27_34342953     AOna    C    A        0      0        2 
  27  chr27_34342953     ASom    C    A        0      0        2 
  27  chr27_34342953     HCab    C    A        1      2        2 
  27  chr27_34342953     HPrz    C    A        1      2        2 
  27  chr27_34342953     ZBoe    C    A        0      0        2 
  27  chr27_34342953     ZGre    C    A        0      0        2 
  27  chr27_34342953     ZHar    C    A        0      0        2 
  27  chr27_34342953   Sample    C    A        0      0        2 
  27  chr27_34355978     AAsi    A    T        0      0        2 
  27  chr27_34355978     AKia    A    T        0      0        2 
  27  chr27_34355978     AOna    A    T        0      0        2 
  27  chr27_34355978     ASom    A    T        0      0        2 
  27  chr27_34355978     HCab    A    T        1      2        2 
  27  chr27_34355978     HPrz    A    T        1      2        2 
  27  chr27_34355978     ZBoe    A    T        0      0        2 
  27  chr27_34355978     ZGre    A    T        0      0        2 
  27  chr27_34355978     ZHar    A    T        0      0        2 
  27  chr27_34355978   Sample    A    T        0      0        2 
  27  chr27_34393991     AAsi    A    C        0      0        2 
  27  chr27_34393991     AKia    A    C        0      0        2 
  27  chr27_34393991     AOna    A    C        0      0        2 
  27  chr27_34393991     ASom    A    C        0      0        2 
  27  chr27_34393991     HCab    A    C      0.5      1        2 
  27  chr27_34393991     HPrz    A    C        0      0        2 
  27  chr27_34393991     ZBoe    A    C        0      0        2 
  27  chr27_34393991     ZGre    A    C        0      0        2 
  27  chr27_34393991     ZHar    A    C        0      0        2 
  27  chr27_34393991   Sample    A    C        0      0        2 
  27  chr27_34399761     AAsi    G    T        0      0        2 
  27  chr27_34399761     AKia    G    T        0      0        2 
  27  chr27_34399761     AOna    G    T        0      0        2 
  27  chr27_34399761     ASom    G    T        0      0        2 
  27  chr27_34399761     HCab    G    T        1      2        2 
  27  chr27_34399761     HPrz    G    T        1      2        2 
  27  chr27_34399761     ZBoe    G    T        0      0        2 
  27  chr27_34399761     ZGre    G    T        0      0        2 
  27  chr27_34399761     ZHar    G    T        0      0        2 
  27  chr27_34399761   Sample    G    T        0      0        2 
  27  chr27_34413299     AAsi    G    T        1      2        2 
  27  chr27_34413299     AKia    G    T        0      0        2 
  27  chr27_34413299     AOna    G    T        0      0        2 
  27  chr27_34413299     ASom    G    T        1      2        2 
  27  chr27_34413299     HCab    G    T        0      0        2 
  27  chr27_34413299     HPrz    G    T        0      0        2 
  27  chr27_34413299     ZBoe    G    T        0      0        2 
  27  chr27_34413299     ZGre    G    T        0      0        2 
  27  chr27_34413299     ZHar    G    T        0      0        2 
  27  chr27_34413299   Sample    G    T        1      2        2 
  27  chr27_34418869     AAsi    A    C        0      0        2 
  27  chr27_34418869     AKia    A    C        0      0        2 
  27  chr27_34418869     AOna    A    C        0      0        2 
  27  chr27_34418869     ASom    A    C        0      0        2 
  27  chr27_34418869     HCab    A    C        0      0        2 
  27  chr27_34418869     HPrz    A    C        0      0        2 
  27  chr27_34418869     ZBoe    A    C        0      0        2 
  27  chr27_34418869     ZGre    A    C        1      2        2 
  27  chr27_34418869     ZHar    A    C        0      0        2 
  27  chr27_34418869   Sample    A    C        0      0        2 
  27  chr27_34420206     AAsi    C    G        0      0        2 
  27  chr27_34420206     AKia    C    G        0      0        2 
  27  chr27_34420206     AOna    C    G        0      0        2 
  27  chr27_34420206     ASom    C    G        0      0        2 
  27  chr27_34420206     HCab    C    G        1      2        2 
  27  chr27_34420206     HPrz    C    G      0.5      1        2 
  27  chr27_34420206     ZBoe    C    G        0      0        2 
  27  chr27_34420206     ZGre    C    G        0      0        2 
  27  chr27_34420206     ZHar    C    G        0      0        2 
  27  chr27_34420206   Sample    C    G        0      0        2 
  27  chr27_34421228     AAsi    C    A        0      0        2 
  27  chr27_34421228     AKia    C    A        0      0        2 
  27  chr27_34421228     AOna    C    A        0      0        2 
  27  chr27_34421228     ASom    C    A        0      0        2 
  27  chr27_34421228     HCab    C    A        0      0        2 
  27  chr27_34421228     HPrz    C    A      0.5      1        2 
  27  chr27_34421228     ZBoe    C    A        0      0        2 
  27  chr27_34421228     ZGre    C    A        0      0        2 
  27  chr27_34421228     ZHar    C    A        0      0        2 
  27  chr27_34421228   Sample    C    A        0      0        2 
  27  chr27_34430303     AAsi    A    T        0      0        2 
  27  chr27_34430303     AKia    A    T        0      0        2 
  27  chr27_34430303     AOna    A    T        0      0        2 
  27  chr27_34430303     ASom    A    T        0      0        2 
  27  chr27_34430303     HCab    A    T        0      0        2 
  27  chr27_34430303     HPrz    A    T        0      0        2 
  27  chr27_34430303     ZBoe    A    T      0.5      1        2 
  27  chr27_34430303     ZGre    A    T        0      0        2 
  27  chr27_34430303     ZHar    A    T        0      0        2 
  27  chr27_34430303   Sample    A    T        0      0        2 
  27  chr27_34431551     AAsi    T    G        0      0        2 
  27  chr27_34431551     AKia    T    G        0      0        2 
  27  chr27_34431551     AOna    T    G        0      0        2 
  27  chr27_34431551     ASom    T    G        0      0        2 
  27  chr27_34431551     HCab    T    G        0      0        2 
  27  chr27_34431551     HPrz    T    G        0      0        2 
  27  chr27_34431551     ZBoe    T    G      0.5      1        2 
  27  chr27_34431551     ZGre    T    G        0      0        2 
  27  chr27_34431551     ZHar    T    G        0      0        2 
  27  chr27_34431551   Sample    T    G        0      0        2 
  27  chr27_34461723     AAsi    T    G        1      2        2 
  27  chr27_34461723     AKia    T    G        0      0        2 
  27  chr27_34461723     AOna    T    G        0      0        2 
  27  chr27_34461723     ASom    T    G        1      2        2 
  27  chr27_34461723     HCab    T    G        0      0        2 
  27  chr27_34461723     HPrz    T    G        0      0        2 
  27  chr27_34461723     ZBoe    T    G        0      0        2 
  27  chr27_34461723     ZGre    T    G        0      0        2 
  27  chr27_34461723     ZHar    T    G        0      0        2 
  27  chr27_34461723   Sample    T    G        0      0        2 
  27  chr27_34479498     AAsi    C    A        0      0        2 
  27  chr27_34479498     AKia    C    A        0      0        2 
  27  chr27_34479498     AOna    C    A        0      0        2 
  27  chr27_34479498     ASom    C    A        0      0        2 
  27  chr27_34479498     HCab    C    A      0.5      1        2 
  27  chr27_34479498     HPrz    C    A        0      0        2 
  27  chr27_34479498     ZBoe    C    A        0      0        2 
  27  chr27_34479498     ZGre    C    A        0      0        2 
  27  chr27_34479498     ZHar    C    A        0      0        2 
  27  chr27_34479498   Sample    C    A        0      0        2 
  27  chr27_34487584     AAsi    G    C        0      0        2 
  27  chr27_34487584     AKia    G    C        0      0        2 
  27  chr27_34487584     AOna    G    C        0      0        2 
  27  chr27_34487584     ASom    G    C        0      0        2 
  27  chr27_34487584     HCab    G    C        1      2        2 
  27  chr27_34487584     HPrz    G    C        1      2        2 
  27  chr27_34487584     ZBoe    G    C        0      0        2 
  27  chr27_34487584     ZGre    G    C        0      0        2 
  27  chr27_34487584     ZHar    G    C        0      0        2 
  27  chr27_34487584   Sample    G    C        0      0        2 
  27  chr27_34491365     AAsi    T    G        0      0        2 
  27  chr27_34491365     AKia    T    G        0      0        2 
  27  chr27_34491365     AOna    T    G        0      0        2 
  27  chr27_34491365     ASom    T    G        1      2        2 
  27  chr27_34491365     HCab    T    G        0      0        2 
  27  chr27_34491365     HPrz    T    G        0      0        2 
  27  chr27_34491365     ZBoe    T    G        0      0        2 
  27  chr27_34491365     ZGre    T    G        0      0        2 
  27  chr27_34491365     ZHar    T    G        0      0        2 
  27  chr27_34491365   Sample    T    G        0      0        2 
  27  chr27_34507510     AAsi    A    C        0      0        2 
  27  chr27_34507510     AKia    A    C        0      0        2 
  27  chr27_34507510     AOna    A    C        0      0        2 
  27  chr27_34507510     ASom    A    C        1      2        2 
  27  chr27_34507510     HCab    A    C        0      0        2 
  27  chr27_34507510     HPrz    A    C        0      0        2 
  27  chr27_34507510     ZBoe    A    C        0      0        2 
  27  chr27_34507510     ZGre    A    C        0      0        2 
  27  chr27_34507510     ZHar    A    C        0      0        2 
  27  chr27_34507510   Sample    A    C        0      0        2 
  27  chr27_34518321     AAsi    A    C        0      0        2 
  27  chr27_34518321     AKia    A    C      0.5      1        2 
  27  chr27_34518321     AOna    A    C        0      0        2 
  27  chr27_34518321     ASom    A    C        0      0        2 
  27  chr27_34518321     HCab    A    C        0      0        2 
  27  chr27_34518321     HPrz    A    C        0      0        2 
  27  chr27_34518321     ZBoe    A    C        0      0        2 
  27  chr27_34518321     ZGre    A    C        0      0        2 
  27  chr27_34518321     ZHar    A    C        0      0        2 
  27  chr27_34518321   Sample    A    C        0      0        2 
  27  chr27_34554843     AAsi    C    A        0      0        2 
  27  chr27_34554843     AKia    C    A        0      0        2 
  27  chr27_34554843     AOna    C    A        0      0        2 
  27  chr27_34554843     ASom    C    A        0      0        2 
  27  chr27_34554843     HCab    C    A        0      0        2 
  27  chr27_34554843     HPrz    C    A        0      0        2 
  27  chr27_34554843     ZBoe    C    A      0.5      1        2 
  27  chr27_34554843     ZGre    C    A        0      0        2 
  27  chr27_34554843     ZHar    C    A        0      0        2 
  27  chr27_34554843   Sample    C    A        0      0        2 
  27  chr27_34561768     AAsi    T    G        0      0        2 
  27  chr27_34561768     AKia    T    G        0      0        2 
  27  chr27_34561768     AOna    T    G        0      0        2 
  27  chr27_34561768     ASom    T    G        0      0        2 
  27  chr27_34561768     HCab    T    G        0      0        2 
  27  chr27_34561768     HPrz    T    G        0      0        2 
  27  chr27_34561768     ZBoe    T    G        0      0        2 
  27  chr27_34561768     ZGre    T    G        1      2        2 
  27  chr27_34561768     ZHar    T    G        0      0        2 
  27  chr27_34561768   Sample    T    G        0      0        2 
  27  chr27_34597859     AAsi    C    A        0      0        2 
  27  chr27_34597859     AKia    C    A        0      0        2 
  27  chr27_34597859     AOna    C    A        0      0        2 
  27  chr27_34597859     ASom    C    A        0      0        2 
  27  chr27_34597859     HCab    C    A        1      2        2 
  27  chr27_34597859     HPrz    C    A        1      2        2 
  27  chr27_34597859     ZBoe    C    A        0      0        2 
  27  chr27_34597859     ZGre    C    A        0      0        2 
  27  chr27_34597859     ZHar    C    A        0      0        2 
  27  chr27_34597859   Sample    C    A        0      0        2 
  27  chr27_34601141     AAsi    T    G        0      0        2 
  27  chr27_34601141     AKia    T    G        0      0        2 
  27  chr27_34601141     AOna    T    G        1      2        2 
  27  chr27_34601141     ASom    T    G        0      0        2 
  27  chr27_34601141     HCab    T    G        0      0        2 
  27  chr27_34601141     HPrz    T    G        0      0        2 
  27  chr27_34601141     ZBoe    T    G        0      0        2 
  27  chr27_34601141     ZGre    T    G        0      0        2 
  27  chr27_34601141     ZHar    T    G        0      0        2 
  27  chr27_34601141   Sample    T    G        0      0        2 
  27  chr27_34612464     AAsi    C    A        0      0        2 
  27  chr27_34612464     AKia    C    A        1      2        2 
  27  chr27_34612464     AOna    C    A        1      2        2 
  27  chr27_34612464     ASom    C    A        0      0        2 
  27  chr27_34612464     HCab    C    A        0      0        2 
  27  chr27_34612464     HPrz    C    A        0      0        2 
  27  chr27_34612464     ZBoe    C    A        0      0        2 
  27  chr27_34612464     ZGre    C    A        0      0        2 
  27  chr27_34612464     ZHar    C    A        0      0        2 
  27  chr27_34612464   Sample    C    A        0      0        2 
  27  chr27_34629903     AAsi    T    A        0      0        2 
  27  chr27_34629903     AKia    T    A        0      0        2 
  27  chr27_34629903     AOna    T    A        0      0        2 
  27  chr27_34629903     ASom    T    A        0      0        2 
  27  chr27_34629903     HCab    T    A        0      0        2 
  27  chr27_34629903     HPrz    T    A        0      0        2 
  27  chr27_34629903     ZBoe    T    A      0.5      1        2 
  27  chr27_34629903     ZGre    T    A        0      0        2 
  27  chr27_34629903     ZHar    T    A        0      0        2 
  27  chr27_34629903   Sample    T    A        0      0        2 
  27  chr27_34630670     AAsi    T    G        0      0        2 
  27  chr27_34630670     AKia    T    G        0      0        2 
  27  chr27_34630670     AOna    T    G        0      0        2 
  27  chr27_34630670     ASom    T    G        0      0        2 
  27  chr27_34630670     HCab    T    G        0      0        2 
  27  chr27_34630670     HPrz    T    G        0      0        2 
  27  chr27_34630670     ZBoe    T    G        0      0        2 
  27  chr27_34630670     ZGre    T    G        0      0        2 
  27  chr27_34630670     ZHar    T    G        1      2        2 
  27  chr27_34630670   Sample    T    G        0      0        2 
  27  chr27_34645480     AAsi    C    G        0      0        2 
  27  chr27_34645480     AKia    C    G        0      0        2 
  27  chr27_34645480     AOna    C    G        0      0        2 
  27  chr27_34645480     ASom    C    G        0      0        2 
  27  chr27_34645480     HCab    C    G        0      0        2 
  27  chr27_34645480     HPrz    C    G        0      0        2 
  27  chr27_34645480     ZBoe    C    G        0      0        2 
  27  chr27_34645480     ZGre    C    G        0      0        2 
  27  chr27_34645480     ZHar    C    G        1      2        2 
  27  chr27_34645480   Sample    C    G        0      0        2 
  27  chr27_34647913     AAsi    C    A        0      0        2 
  27  chr27_34647913     AKia    C    A        0      0        2 
  27  chr27_34647913     AOna    C    A        0      0        2 
  27  chr27_34647913     ASom    C    A        0      0        2 
  27  chr27_34647913     HCab    C    A        1      2        2 
  27  chr27_34647913     HPrz    C    A        1      2        2 
  27  chr27_34647913     ZBoe    C    A        0      0        2 
  27  chr27_34647913     ZGre    C    A        0      0        2 
  27  chr27_34647913     ZHar    C    A        0      0        2 
  27  chr27_34647913   Sample    C    A        0      0        2 
  27  chr27_34650176     AAsi    T    G        0      0        2 
  27  chr27_34650176     AKia    T    G        0      0        2 
  27  chr27_34650176     AOna    T    G        0      0        2 
  27  chr27_34650176     ASom    T    G        0      0        2 
  27  chr27_34650176     HCab    T    G        0      0        2 
  27  chr27_34650176     HPrz    T    G        0      0        2 
  27  chr27_34650176     ZBoe    T    G      0.5      1        2 
  27  chr27_34650176     ZGre    T    G        0      0        2 
  27  chr27_34650176     ZHar    T    G        0      0        2 
  27  chr27_34650176   Sample    T    G        0      0        2 
  27  chr27_34654211     AAsi    G    T        0      0        2 
  27  chr27_34654211     AKia    G    T        0      0        2 
  27  chr27_34654211     AOna    G    T        0      0        2 
  27  chr27_34654211     ASom    G    T        0      0        2 
  27  chr27_34654211     HCab    G    T        0      0        2 
  27  chr27_34654211     HPrz    G    T        0      0        2 
  27  chr27_34654211     ZBoe    G    T        0      0        2 
  27  chr27_34654211     ZGre    G    T        0      0        2 
  27  chr27_34654211     ZHar    G    T        1      2        2 
  27  chr27_34654211   Sample    G    T        0      0        2 
  27  chr27_34662832     AAsi    A    C        0      0        2 
  27  chr27_34662832     AKia    A    C        0      0        2 
  27  chr27_34662832     AOna    A    C        0      0        2 
  27  chr27_34662832     ASom    A    C        0      0        2 
  27  chr27_34662832     HCab    A    C        0      0        2 
  27  chr27_34662832     HPrz    A    C        0      0        2 
  27  chr27_34662832     ZBoe    A    C        0      0        2 
  27  chr27_34662832     ZGre    A    C      0.5      1        2 
  27  chr27_34662832     ZHar    A    C        0      0        2 
  27  chr27_34662832   Sample    A    C        0      0        2 
  27  chr27_34670600     AAsi    G    C        0      0        2 
  27  chr27_34670600     AKia    G    C        0      0        2 
  27  chr27_34670600     AOna    G    C        1      2        2 
  27  chr27_34670600     ASom    G    C        0      0        2 
  27  chr27_34670600     HCab    G    C        0      0        2 
  27  chr27_34670600     HPrz    G    C        0      0        2 
  27  chr27_34670600     ZBoe    G    C        0      0        2 
  27  chr27_34670600     ZGre    G    C        0      0        2 
  27  chr27_34670600     ZHar    G    C        0      0        2 
  27  chr27_34670600   Sample    G    C        0      0        2 
  27  chr27_34684285     AAsi    G    C        1      2        2 
  27  chr27_34684285     AKia    G    C        1      2        2 
  27  chr27_34684285     AOna    G    C        1      2        2 
  27  chr27_34684285     ASom    G    C        1      2        2 
  27  chr27_34684285     HCab    G    C        0      0        2 
  27  chr27_34684285     HPrz    G    C        0      0        2 
  27  chr27_34684285     ZBoe    G    C        0      0        2 
  27  chr27_34684285     ZGre    G    C        0      0        2 
  27  chr27_34684285     ZHar    G    C        0      0        2 
  27  chr27_34684285   Sample    G    C        1      2        2 
  27  chr27_34696908     AAsi    T    A        0      0        2 
  27  chr27_34696908     AKia    T    A      0.5      1        2 
  27  chr27_34696908     AOna    T    A        0      0        2 
  27  chr27_34696908     ASom    T    A        0      0        2 
  27  chr27_34696908     HCab    T    A        0      0        2 
  27  chr27_34696908     HPrz    T    A        0      0        2 
  27  chr27_34696908     ZBoe    T    A        0      0        2 
  27  chr27_34696908     ZGre    T    A        0      0        2 
  27  chr27_34696908     ZHar    T    A        0      0        2 
  27  chr27_34696908   Sample    T    A        0      0        2 
  27  chr27_34699937     AAsi    A    C        0      0        2 
  27  chr27_34699937     AKia    A    C        0      0        2 
  27  chr27_34699937     AOna    A    C        0      0        2 
  27  chr27_34699937     ASom    A    C        0      0        2 
  27  chr27_34699937     HCab    A    C        0      0        2 
  27  chr27_34699937     HPrz    A    C        0      0        2 
  27  chr27_34699937     ZBoe    A    C        0      0        2 
  27  chr27_34699937     ZGre    A    C      0.5      1        2 
  27  chr27_34699937     ZHar    A    C        0      0        2 
  27  chr27_34699937   Sample    A    C        0      0        2 
  27  chr27_34748322     AAsi    T    G        0      0        2 
  27  chr27_34748322     AKia    T    G        0      0        2 
  27  chr27_34748322     AOna    T    G        0      0        2 
  27  chr27_34748322     ASom    T    G        0      0        2 
  27  chr27_34748322     HCab    T    G        0      0        2 
  27  chr27_34748322     HPrz    T    G        0      0        2 
  27  chr27_34748322     ZBoe    T    G        0      0        2 
  27  chr27_34748322     ZGre    T    G        1      2        2 
  27  chr27_34748322     ZHar    T    G        0      0        2 
  27  chr27_34748322   Sample    T    G        0      0        2 
  27  chr27_34754164     AAsi    T    G        0      0        2 
  27  chr27_34754164     AKia    T    G        0      0        2 
  27  chr27_34754164     AOna    T    G        0      0        2 
  27  chr27_34754164     ASom    T    G        0      0        2 
  27  chr27_34754164     HCab    T    G        1      2        2 
  27  chr27_34754164     HPrz    T    G        1      2        2 
  27  chr27_34754164     ZBoe    T    G        0      0        2 
  27  chr27_34754164     ZGre    T    G        0      0        2 
  27  chr27_34754164     ZHar    T    G        0      0        2 
  27  chr27_34754164   Sample    T    G        0      0        2 
  27  chr27_34764199     AAsi    T    A        0      0        2 
  27  chr27_34764199     AKia    T    A        0      0        2 
  27  chr27_34764199     AOna    T    A        0      0        2 
  27  chr27_34764199     ASom    T    A        0      0        2 
  27  chr27_34764199     HCab    T    A        0      0        2 
  27  chr27_34764199     HPrz    T    A        0      0        2 
  27  chr27_34764199     ZBoe    T    A      0.5      1        2 
  27  chr27_34764199     ZGre    T    A        0      0        2 
  27  chr27_34764199     ZHar    T    A        0      0        2 
  27  chr27_34764199   Sample    T    A        0      0        2 
  27  chr27_34780727     AAsi    C    G        0      0        2 
  27  chr27_34780727     AKia    C    G        0      0        2 
  27  chr27_34780727     AOna    C    G        0      0        2 
  27  chr27_34780727     ASom    C    G        0      0        2 
  27  chr27_34780727     HCab    C    G        0      0        2 
  27  chr27_34780727     HPrz    C    G        0      0        2 
  27  chr27_34780727     ZBoe    C    G      0.5      1        2 
  27  chr27_34780727     ZGre    C    G        0      0        2 
  27  chr27_34780727     ZHar    C    G        0      0        2 
  27  chr27_34780727   Sample    C    G        0      0        2 
  27  chr27_34790385     AAsi    C    G        0      0        2 
  27  chr27_34790385     AKia    C    G        0      0        2 
  27  chr27_34790385     AOna    C    G        0      0        2 
  27  chr27_34790385     ASom    C    G        0      0        2 
  27  chr27_34790385     HCab    C    G        0      0        2 
  27  chr27_34790385     HPrz    C    G        0      0        2 
  27  chr27_34790385     ZBoe    C    G        0      0        2 
  27  chr27_34790385     ZGre    C    G        1      2        2 
  27  chr27_34790385     ZHar    C    G        0      0        2 
  27  chr27_34790385   Sample    C    G        0      0        2 
  27  chr27_34801268     AAsi    C    A        0      0        2 
  27  chr27_34801268     AKia    C    A        0      0        2 
  27  chr27_34801268     AOna    C    A        0      0        2 
  27  chr27_34801268     ASom    C    A        0      0        2 
  27  chr27_34801268     HCab    C    A        1      2        2 
  27  chr27_34801268     HPrz    C    A        1      2        2 
  27  chr27_34801268     ZBoe    C    A        0      0        2 
  27  chr27_34801268     ZGre    C    A        0      0        2 
  27  chr27_34801268     ZHar    C    A        0      0        2 
  27  chr27_34801268   Sample    C    A        0      0        2 
  27  chr27_34801668     AAsi    G    C        0      0        2 
  27  chr27_34801668     AKia    G    C        0      0        2 
  27  chr27_34801668     AOna    G    C        0      0        2 
  27  chr27_34801668     ASom    G    C        0      0        2 
  27  chr27_34801668     HCab    G    C        0      0        2 
  27  chr27_34801668     HPrz    G    C        0      0        2 
  27  chr27_34801668     ZBoe    G    C        0      0        2 
  27  chr27_34801668     ZGre    G    C        0      0        2 
  27  chr27_34801668     ZHar    G    C        1      2        2 
  27  chr27_34801668   Sample    G    C        0      0        2 
  27  chr27_34815793     AAsi    T    G        0      0        2 
  27  chr27_34815793     AKia    T    G        0      0        2 
  27  chr27_34815793     AOna    T    G        0      0        2 
  27  chr27_34815793     ASom    T    G        0      0        2 
  27  chr27_34815793     HCab    T    G        0      0        2 
  27  chr27_34815793     HPrz    T    G        0      0        2 
  27  chr27_34815793     ZBoe    T    G      0.5      1        2 
  27  chr27_34815793     ZGre    T    G        0      0        2 
  27  chr27_34815793     ZHar    T    G        0      0        2 
  27  chr27_34815793   Sample    T    G        0      0        2 
  27  chr27_34827281     AAsi    C    G        0      0        2 
  27  chr27_34827281     AKia    C    G        0      0        2 
  27  chr27_34827281     AOna    C    G        0      0        2 
  27  chr27_34827281     ASom    C    G        0      0        2 
  27  chr27_34827281     HCab    C    G        0      0        2 
  27  chr27_34827281     HPrz    C    G      0.5      1        2 
  27  chr27_34827281     ZBoe    C    G        0      0        2 
  27  chr27_34827281     ZGre    C    G        0      0        2 
  27  chr27_34827281     ZHar    C    G        0      0        2 
  27  chr27_34827281   Sample    C    G        0      0        2 
  27  chr27_34851646     AAsi    A    C        0      0        2 
  27  chr27_34851646     AKia    A    C        0      0        2 
  27  chr27_34851646     AOna    A    C        0      0        2 
  27  chr27_34851646     ASom    A    C        0      0        2 
  27  chr27_34851646     HCab    A    C        1      2        2 
  27  chr27_34851646     HPrz    A    C        1      2        2 
  27  chr27_34851646     ZBoe    A    C        0      0        2 
  27  chr27_34851646     ZGre    A    C        0      0        2 
  27  chr27_34851646     ZHar    A    C        0      0        2 
  27  chr27_34851646   Sample    A    C        0      0        2 
  27  chr27_34911057     AAsi    C    A      0.5      1        2 
  27  chr27_34911057     AKia    C    A        0      0        2 
  27  chr27_34911057     AOna    C    A        0      0        2 
  27  chr27_34911057     ASom    C    A        1      2        2 
  27  chr27_34911057     HCab    C    A        0      0        2 
  27  chr27_34911057     HPrz    C    A        0      0        2 
  27  chr27_34911057     ZBoe    C    A        0      0        2 
  27  chr27_34911057     ZGre    C    A        0      0        2 
  27  chr27_34911057     ZHar    C    A        0      0        2 
  27  chr27_34911057   Sample    C    A        1      2        2 
  27  chr27_34940581     AAsi    A    C        0      0        2 
  27  chr27_34940581     AKia    A    C        0      0        2 
  27  chr27_34940581     AOna    A    C        0      0        2 
  27  chr27_34940581     ASom    A    C        0      0        2 
  27  chr27_34940581     HCab    A    C        0      0        2 
  27  chr27_34940581     HPrz    A    C        0      0        2 
  27  chr27_34940581     ZBoe    A    C        0      0        2 
  27  chr27_34940581     ZGre    A    C        0      0        2 
  27  chr27_34940581     ZHar    A    C        1      2        2 
  27  chr27_34940581   Sample    A    C        0      0        2 
  27  chr27_34949607     AAsi    T    G        0      0        2 
  27  chr27_34949607     AKia    T    G        0      0        2 
  27  chr27_34949607     AOna    T    G        0      0        2 
  27  chr27_34949607     ASom    T    G        0      0        2 
  27  chr27_34949607     HCab    T    G        1      2        2 
  27  chr27_34949607     HPrz    T    G        1      2        2 
  27  chr27_34949607     ZBoe    T    G        0      0        2 
  27  chr27_34949607     ZGre    T    G        0      0        2 
  27  chr27_34949607     ZHar    T    G        0      0        2 
  27  chr27_34949607   Sample    T    G        0      0        2 
  27  chr27_34958640     AAsi    C    G        0      0        2 
  27  chr27_34958640     AKia    C    G        0      0        2 
  27  chr27_34958640     AOna    C    G        0      0        2 
  27  chr27_34958640     ASom    C    G        0      0        2 
  27  chr27_34958640     HCab    C    G        1      2        2 
  27  chr27_34958640     HPrz    C    G        1      2        2 
  27  chr27_34958640     ZBoe    C    G        0      0        2 
  27  chr27_34958640     ZGre    C    G        0      0        2 
  27  chr27_34958640     ZHar    C    G        0      0        2 
  27  chr27_34958640   Sample    C    G        0      0        2 
  27  chr27_34972387     AAsi    C    A        0      0        2 
  27  chr27_34972387     AKia    C    A        0      0        2 
  27  chr27_34972387     AOna    C    A        0      0        2 
  27  chr27_34972387     ASom    C    A        0      0        2 
  27  chr27_34972387     HCab    C    A        1      2        2 
  27  chr27_34972387     HPrz    C    A        1      2        2 
  27  chr27_34972387     ZBoe    C    A        0      0        2 
  27  chr27_34972387     ZGre    C    A        0      0        2 
  27  chr27_34972387     ZHar    C    A        0      0        2 
  27  chr27_34972387   Sample    C    A        0      0        2 
  27  chr27_34980168     AAsi    T    G        0      0        2 
  27  chr27_34980168     AKia    T    G      0.5      1        2 
  27  chr27_34980168     AOna    T    G        0      0        2 
  27  chr27_34980168     ASom    T    G        0      0        2 
  27  chr27_34980168     HCab    T    G        0      0        2 
  27  chr27_34980168     HPrz    T    G        0      0        2 
  27  chr27_34980168     ZBoe    T    G        0      0        2 
  27  chr27_34980168     ZGre    T    G        0      0        2 
  27  chr27_34980168     ZHar    T    G        0      0        2 
  27  chr27_34980168   Sample    T    G        0      0        2 
  27  chr27_34991325     AAsi    G    C        0      0        2 
  27  chr27_34991325     AKia    G    C        0      0        2 
  27  chr27_34991325     AOna    G    C        0      0        2 
  27  chr27_34991325     ASom    G    C        0      0        2 
  27  chr27_34991325     HCab    G    C        0      0        2 
  27  chr27_34991325     HPrz    G    C        0      0        2 
  27  chr27_34991325     ZBoe    G    C        0      0        2 
  27  chr27_34991325     ZGre    G    C        1      2        2 
  27  chr27_34991325     ZHar    G    C        0      0        2 
  27  chr27_34991325   Sample    G    C        0      0        2 
  27  chr27_35006902     AAsi    T    G        0      0        2 
  27  chr27_35006902     AKia    T    G        0      0        2 
  27  chr27_35006902     AOna    T    G      0.5      1        2 
  27  chr27_35006902     ASom    T    G        0      0        2 
  27  chr27_35006902     HCab    T    G        0      0        2 
  27  chr27_35006902     HPrz    T    G        0      0        2 
  27  chr27_35006902     ZBoe    T    G        0      0        2 
  27  chr27_35006902     ZGre    T    G        0      0        2 
  27  chr27_35006902     ZHar    T    G        0      0        2 
  27  chr27_35006902   Sample    T    G        0      0        2 
  27  chr27_35014402     AAsi    T    G        0      0        2 
  27  chr27_35014402     AKia    T    G        0      0        2 
  27  chr27_35014402     AOna    T    G        0      0        2 
  27  chr27_35014402     ASom    T    G        0      0        2 
  27  chr27_35014402     HCab    T    G        1      2        2 
  27  chr27_35014402     HPrz    T    G        1      2        2 
  27  chr27_35014402     ZBoe    T    G        0      0        2 
  27  chr27_35014402     ZGre    T    G        0      0        2 
  27  chr27_35014402     ZHar    T    G        0      0        2 
  27  chr27_35014402   Sample    T    G        0      0        2 
  27  chr27_35019652     AAsi    T    G        0      0        2 
  27  chr27_35019652     AKia    T    G        0      0        2 
  27  chr27_35019652     AOna    T    G        0      0        2 
  27  chr27_35019652     ASom    T    G        0      0        2 
  27  chr27_35019652     HCab    T    G        1      2        2 
  27  chr27_35019652     HPrz    T    G      0.5      1        2 
  27  chr27_35019652     ZBoe    T    G        0      0        2 
  27  chr27_35019652     ZGre    T    G        0      0        2 
  27  chr27_35019652     ZHar    T    G        0      0        2 
  27  chr27_35019652   Sample    T    G        0      0        2 
  27  chr27_35027155     AAsi    T    G        0      0        2 
  27  chr27_35027155     AKia    T    G        0      0        2 
  27  chr27_35027155     AOna    T    G        0      0        2 
  27  chr27_35027155     ASom    T    G        0      0        2 
  27  chr27_35027155     HCab    T    G        1      2        2 
  27  chr27_35027155     HPrz    T    G        1      2        2 
  27  chr27_35027155     ZBoe    T    G        0      0        2 
  27  chr27_35027155     ZGre    T    G        0      0        2 
  27  chr27_35027155     ZHar    T    G        0      0        2 
  27  chr27_35027155   Sample    T    G        0      0        2 
  27  chr27_35072762     AAsi    A    T        0      0        2 
  27  chr27_35072762     AKia    A    T        0      0        2 
  27  chr27_35072762     AOna    A    T        0      0        2 
  27  chr27_35072762     ASom    A    T        0      0        2 
  27  chr27_35072762     HCab    A    T        0      0        2 
  27  chr27_35072762     HPrz    A    T        0      0        2 
  27  chr27_35072762     ZBoe    A    T      0.5      1        2 
  27  chr27_35072762     ZGre    A    T        0      0        2 
  27  chr27_35072762     ZHar    A    T        0      0        2 
  27  chr27_35072762   Sample    A    T        0      0        2 
  27  chr27_35088926     AAsi    G    C        0      0        2 
  27  chr27_35088926     AKia    G    C        0      0        2 
  27  chr27_35088926     AOna    G    C        0      0        2 
  27  chr27_35088926     ASom    G    C        0      0        2 
  27  chr27_35088926     HCab    G    C        1      2        2 
  27  chr27_35088926     HPrz    G    C        1      2        2 
  27  chr27_35088926     ZBoe    G    C        0      0        2 
  27  chr27_35088926     ZGre    G    C        0      0        2 
  27  chr27_35088926     ZHar    G    C        0      0        2 
  27  chr27_35088926   Sample    G    C        0      0        2 
  27  chr27_35089134     AAsi    C    G        0      0        2 
  27  chr27_35089134     AKia    C    G        0      0        2 
  27  chr27_35089134     AOna    C    G        1      2        2 
  27  chr27_35089134     ASom    C    G        0      0        2 
  27  chr27_35089134     HCab    C    G        0      0        2 
  27  chr27_35089134     HPrz    C    G        0      0        2 
  27  chr27_35089134     ZBoe    C    G        0      0        2 
  27  chr27_35089134     ZGre    C    G        0      0        2 
  27  chr27_35089134     ZHar    C    G        0      0        2 
  27  chr27_35089134   Sample    C    G        0      0        2 
  27  chr27_35093894     AAsi    C    A        0      0        2 
  27  chr27_35093894     AKia    C    A        0      0        2 
  27  chr27_35093894     AOna    C    A        0      0        2 
  27  chr27_35093894     ASom    C    A        0      0        2 
  27  chr27_35093894     HCab    C    A        0      0        2 
  27  chr27_35093894     HPrz    C    A      0.5      1        2 
  27  chr27_35093894     ZBoe    C    A        0      0        2 
  27  chr27_35093894     ZGre    C    A        0      0        2 
  27  chr27_35093894     ZHar    C    A        0      0        2 
  27  chr27_35093894   Sample    C    A        0      0        2 
  27  chr27_35140094     AAsi    A    T        0      0        2 
  27  chr27_35140094     AKia    A    T        0      0        2 
  27  chr27_35140094     AOna    A    T        0      0        2 
  27  chr27_35140094     ASom    A    T        0      0        2 
  27  chr27_35140094     HCab    A    T        1      2        2 
  27  chr27_35140094     HPrz    A    T        1      2        2 
  27  chr27_35140094     ZBoe    A    T        0      0        2 
  27  chr27_35140094     ZGre    A    T        0      0        2 
  27  chr27_35140094     ZHar    A    T        0      0        2 
  27  chr27_35140094   Sample    A    T        0      0        2 
  27  chr27_35165992     AAsi    A    T        0      0        2 
  27  chr27_35165992     AKia    A    T        0      0        2 
  27  chr27_35165992     AOna    A    T      0.5      1        2 
  27  chr27_35165992     ASom    A    T        0      0        2 
  27  chr27_35165992     HCab    A    T        0      0        2 
  27  chr27_35165992     HPrz    A    T        0      0        2 
  27  chr27_35165992     ZBoe    A    T        0      0        2 
  27  chr27_35165992     ZGre    A    T        0      0        2 
  27  chr27_35165992     ZHar    A    T        0      0        2 
  27  chr27_35165992   Sample    A    T        0      0        2 
  27  chr27_35179110     AAsi    T    A        0      0        2 
  27  chr27_35179110     AKia    T    A        0      0        2 
  27  chr27_35179110     AOna    T    A      0.5      1        2 
  27  chr27_35179110     ASom    T    A        0      0        2 
  27  chr27_35179110     HCab    T    A        0      0        2 
  27  chr27_35179110     HPrz    T    A        0      0        2 
  27  chr27_35179110     ZBoe    T    A        0      0        2 
  27  chr27_35179110     ZGre    T    A        0      0        2 
  27  chr27_35179110     ZHar    T    A        0      0        2 
  27  chr27_35179110   Sample    T    A        0      0        2 
  27  chr27_35185038     AAsi    G    T        0      0        2 
  27  chr27_35185038     AKia    G    T        0      0        2 
  27  chr27_35185038     AOna    G    T        0      0        2 
  27  chr27_35185038     ASom    G    T        0      0        2 
  27  chr27_35185038     HCab    G    T        0      0        2 
  27  chr27_35185038     HPrz    G    T        0      0        2 
  27  chr27_35185038     ZBoe    G    T      0.5      1        2 
  27  chr27_35185038     ZGre    G    T        0      0        2 
  27  chr27_35185038     ZHar    G    T        0      0        2 
  27  chr27_35185038   Sample    G    T        0      0        2 
  27  chr27_35187248     AAsi    G    T      0.5      1        2 
  27  chr27_35187248     AKia    G    T        0      0        2 
  27  chr27_35187248     AOna    G    T        0      0        2 
  27  chr27_35187248     ASom    G    T        1      2        2 
  27  chr27_35187248     HCab    G    T        0      0        2 
  27  chr27_35187248     HPrz    G    T        0      0        2 
  27  chr27_35187248     ZBoe    G    T        0      0        2 
  27  chr27_35187248     ZGre    G    T        0      0        2 
  27  chr27_35187248     ZHar    G    T        0      0        2 
  27  chr27_35187248   Sample    G    T        1      2        2 
  27  chr27_35189586     AAsi    G    T        0      0        2 
  27  chr27_35189586     AKia    G    T        0      0        2 
  27  chr27_35189586     AOna    G    T        0      0        2 
  27  chr27_35189586     ASom    G    T        0      0        2 
  27  chr27_35189586     HCab    G    T        0      0        2 
  27  chr27_35189586     HPrz    G    T        0      0        2 
  27  chr27_35189586     ZBoe    G    T      0.5      1        2 
  27  chr27_35189586     ZGre    G    T        0      0        2 
  27  chr27_35189586     ZHar    G    T        0      0        2 
  27  chr27_35189586   Sample    G    T        0      0        2 
  27  chr27_35196353     AAsi    C    A        0      0        2 
  27  chr27_35196353     AKia    C    A        0      0        2 
  27  chr27_35196353     AOna    C    A        0      0        2 
  27  chr27_35196353     ASom    C    A        0      0        2 
  27  chr27_35196353     HCab    C    A        0      0        2 
  27  chr27_35196353     HPrz    C    A        0      0        2 
  27  chr27_35196353     ZBoe    C    A        0      0        2 
  27  chr27_35196353     ZGre    C    A        0      0        2 
  27  chr27_35196353     ZHar    C    A        1      2        2 
  27  chr27_35196353   Sample    C    A        0      0        2 
  27  chr27_35211959     AAsi    C    A        0      0        2 
  27  chr27_35211959     AKia    C    A        0      0        2 
  27  chr27_35211959     AOna    C    A        0      0        2 
  27  chr27_35211959     ASom    C    A        0      0        2 
  27  chr27_35211959     HCab    C    A        1      2        2 
  27  chr27_35211959     HPrz    C    A        1      2        2 
  27  chr27_35211959     ZBoe    C    A        0      0        2 
  27  chr27_35211959     ZGre    C    A        0      0        2 
  27  chr27_35211959     ZHar    C    A        0      0        2 
  27  chr27_35211959   Sample    C    A        0      0        2 
  27  chr27_35222612     AAsi    C    A        0      0        2 
  27  chr27_35222612     AKia    C    A        0      0        2 
  27  chr27_35222612     AOna    C    A        0      0        2 
  27  chr27_35222612     ASom    C    A        0      0        2 
  27  chr27_35222612     HCab    C    A        0      0        2 
  27  chr27_35222612     HPrz    C    A        0      0        2 
  27  chr27_35222612     ZBoe    C    A        0      0        2 
  27  chr27_35222612     ZGre    C    A      0.5      1        2 
  27  chr27_35222612     ZHar    C    A        0      0        2 
  27  chr27_35222612   Sample    C    A        0      0        2 
  27  chr27_35229551     AAsi    A    T        0      0        2 
  27  chr27_35229551     AKia    A    T        1      2        2 
  27  chr27_35229551     AOna    A    T      0.5      1        2 
  27  chr27_35229551     ASom    A    T        0      0        2 
  27  chr27_35229551     HCab    A    T        0      0        2 
  27  chr27_35229551     HPrz    A    T        0      0        2 
  27  chr27_35229551     ZBoe    A    T        0      0        2 
  27  chr27_35229551     ZGre    A    T        0      0        2 
  27  chr27_35229551     ZHar    A    T        0      0        2 
  27  chr27_35229551   Sample    A    T        0      0        2 
  27  chr27_35240418     AAsi    A    C        0      0        2 
  27  chr27_35240418     AKia    A    C        0      0        2 
  27  chr27_35240418     AOna    A    C        0      0        2 
  27  chr27_35240418     ASom    A    C        0      0        2 
  27  chr27_35240418     HCab    A    C        1      2        2 
  27  chr27_35240418     HPrz    A    C        1      2        2 
  27  chr27_35240418     ZBoe    A    C        0      0        2 
  27  chr27_35240418     ZGre    A    C        0      0        2 
  27  chr27_35240418     ZHar    A    C        0      0        2 
  27  chr27_35240418   Sample    A    C        0      0        2 
  27  chr27_35279863     AAsi    C    A        0      0        2 
  27  chr27_35279863     AKia    C    A        0      0        2 
  27  chr27_35279863     AOna    C    A        0      0        2 
  27  chr27_35279863     ASom    C    A        0      0        2 
  27  chr27_35279863     HCab    C    A        1      2        2 
  27  chr27_35279863     HPrz    C    A        1      2        2 
  27  chr27_35279863     ZBoe    C    A        0      0        2 
  27  chr27_35279863     ZGre    C    A        0      0        2 
  27  chr27_35279863     ZHar    C    A        0      0        2 
  27  chr27_35279863   Sample    C    A        0      0        2 
  27  chr27_35315972     AAsi    A    T        0      0        2 
  27  chr27_35315972     AKia    A    T        0      0        2 
  27  chr27_35315972     AOna    A    T        0      0        2 
  27  chr27_35315972     ASom    A    T        0      0        2 
  27  chr27_35315972     HCab    A    T        0      0        2 
  27  chr27_35315972     HPrz    A    T        0      0        2 
  27  chr27_35315972     ZBoe    A    T        0      0        2 
  27  chr27_35315972     ZGre    A    T        1      2        2 
  27  chr27_35315972     ZHar    A    T        0      0        2 
  27  chr27_35315972   Sample    A    T        0      0        2 
  27  chr27_35336086     AAsi    G    T        0      0        2 
  27  chr27_35336086     AKia    G    T        0      0        2 
  27  chr27_35336086     AOna    G    T        0      0        2 
  27  chr27_35336086     ASom    G    T        0      0        2 
  27  chr27_35336086     HCab    G    T      0.5      1        2 
  27  chr27_35336086     HPrz    G    T        0      0        2 
  27  chr27_35336086     ZBoe    G    T        0      0        2 
  27  chr27_35336086     ZGre    G    T        0      0        2 
  27  chr27_35336086     ZHar    G    T        0      0        2 
  27  chr27_35336086   Sample    G    T        0      0        2 
  27  chr27_35339198     AAsi    C    A        0      0        2 
  27  chr27_35339198     AKia    C    A        0      0        2 
  27  chr27_35339198     AOna    C    A        0      0        2 
  27  chr27_35339198     ASom    C    A        0      0        2 
  27  chr27_35339198     HCab    C    A        1      2        2 
  27  chr27_35339198     HPrz    C    A        1      2        2 
  27  chr27_35339198     ZBoe    C    A        0      0        2 
  27  chr27_35339198     ZGre    C    A        0      0        2 
  27  chr27_35339198     ZHar    C    A        0      0        2 
  27  chr27_35339198   Sample    C    A        0      0        2 
  27  chr27_35354583     AAsi    A    C        0      0        2 
  27  chr27_35354583     AKia    A    C        0      0        2 
  27  chr27_35354583     AOna    A    C        0      0        2 
  27  chr27_35354583     ASom    A    C        0      0        2 
  27  chr27_35354583     HCab    A    C        1      2        2 
  27  chr27_35354583     HPrz    A    C        1      2        2 
  27  chr27_35354583     ZBoe    A    C        0      0        2 
  27  chr27_35354583     ZGre    A    C        0      0        2 
  27  chr27_35354583     ZHar    A    C        0      0        2 
  27  chr27_35354583   Sample    A    C        0      0        2 
  27  chr27_35390185     AAsi    A    T        0      0        2 
  27  chr27_35390185     AKia    A    T        0      0        2 
  27  chr27_35390185     AOna    A    T        0      0        2 
  27  chr27_35390185     ASom    A    T        0      0        2 
  27  chr27_35390185     HCab    A    T        0      0        2 
  27  chr27_35390185     HPrz    A    T        0      0        2 
  27  chr27_35390185     ZBoe    A    T        0      0        2 
  27  chr27_35390185     ZGre    A    T      0.5      1        2 
  27  chr27_35390185     ZHar    A    T        0      0        2 
  27  chr27_35390185   Sample    A    T        0      0        2 
  27  chr27_35399526     AAsi    T    A        0      0        2 
  27  chr27_35399526     AKia    T    A        0      0        2 
  27  chr27_35399526     AOna    T    A        0      0        2 
  27  chr27_35399526     ASom    T    A        0      0        2 
  27  chr27_35399526     HCab    T    A      0.5      1        2 
  27  chr27_35399526     HPrz    T    A        0      0        2 
  27  chr27_35399526     ZBoe    T    A        0      0        2 
  27  chr27_35399526     ZGre    T    A        0      0        2 
  27  chr27_35399526     ZHar    T    A        0      0        2 
  27  chr27_35399526   Sample    T    A        0      0        2 
  27  chr27_35403819     AAsi    A    C        0      0        2 
  27  chr27_35403819     AKia    A    C        0      0        2 
  27  chr27_35403819     AOna    A    C        0      0        2 
  27  chr27_35403819     ASom    A    C        0      0        2 
  27  chr27_35403819     HCab    A    C        1      2        2 
  27  chr27_35403819     HPrz    A    C        1      2        2 
  27  chr27_35403819     ZBoe    A    C        0      0        2 
  27  chr27_35403819     ZGre    A    C        0      0        2 
  27  chr27_35403819     ZHar    A    C        0      0        2 
  27  chr27_35403819   Sample    A    C        0      0        2 
  27  chr27_35406317     AAsi    A    T        0      0        2 
  27  chr27_35406317     AKia    A    T        0      0        2 
  27  chr27_35406317     AOna    A    T        0      0        2 
  27  chr27_35406317     ASom    A    T        0      0        2 
  27  chr27_35406317     HCab    A    T      0.5      1        2 
  27  chr27_35406317     HPrz    A    T        0      0        2 
  27  chr27_35406317     ZBoe    A    T        0      0        2 
  27  chr27_35406317     ZGre    A    T        0      0        2 
  27  chr27_35406317     ZHar    A    T        0      0        2 
  27  chr27_35406317   Sample    A    T        0      0        2 
  27  chr27_35420616     AAsi    C    A        0      0        2 
  27  chr27_35420616     AKia    C    A        0      0        2 
  27  chr27_35420616     AOna    C    A        0      0        2 
  27  chr27_35420616     ASom    C    A        0      0        2 
  27  chr27_35420616     HCab    C    A        1      2        2 
  27  chr27_35420616     HPrz    C    A        1      2        2 
  27  chr27_35420616     ZBoe    C    A        0      0        2 
  27  chr27_35420616     ZGre    C    A        0      0        2 
  27  chr27_35420616     ZHar    C    A        0      0        2 
  27  chr27_35420616   Sample    C    A        0      0        2 
  27  chr27_35423704     AAsi    T    G        0      0        2 
  27  chr27_35423704     AKia    T    G        0      0        2 
  27  chr27_35423704     AOna    T    G        0      0        2 
  27  chr27_35423704     ASom    T    G        0      0        2 
  27  chr27_35423704     HCab    T    G        0      0        2 
  27  chr27_35423704     HPrz    T    G        0      0        2 
  27  chr27_35423704     ZBoe    T    G        0      0        2 
  27  chr27_35423704     ZGre    T    G        0      0        2 
  27  chr27_35423704     ZHar    T    G      0.5      1        2 
  27  chr27_35423704   Sample    T    G        0      0        2 
  27  chr27_35452520     AAsi    T    A        0      0        2 
  27  chr27_35452520     AKia    T    A        0      0        2 
  27  chr27_35452520     AOna    T    A        0      0        2 
  27  chr27_35452520     ASom    T    A        0      0        2 
  27  chr27_35452520     HCab    T    A        0      0        2 
  27  chr27_35452520     HPrz    T    A        0      0        2 
  27  chr27_35452520     ZBoe    T    A        1      2        2 
  27  chr27_35452520     ZGre    T    A        0      0        2 
  27  chr27_35452520     ZHar    T    A        0      0        2 
  27  chr27_35452520   Sample    T    A        0      0        2 
  27  chr27_35454207     AAsi    A    T        0      0        2 
  27  chr27_35454207     AKia    A    T        0      0        2 
  27  chr27_35454207     AOna    A    T        0      0        2 
  27  chr27_35454207     ASom    A    T        0      0        2 
  27  chr27_35454207     HCab    A    T        0      0        2 
  27  chr27_35454207     HPrz    A    T        0      0        2 
  27  chr27_35454207     ZBoe    A    T        0      0        2 
  27  chr27_35454207     ZGre    A    T        0      0        2 
  27  chr27_35454207     ZHar    A    T      0.5      1        2 
  27  chr27_35454207   Sample    A    T        0      0        2 
  27  chr27_35455258     AAsi    G    C        0      0        2 
  27  chr27_35455258     AKia    G    C        0      0        2 
  27  chr27_35455258     AOna    G    C      0.5      1        2 
  27  chr27_35455258     ASom    G    C        0      0        2 
  27  chr27_35455258     HCab    G    C        0      0        2 
  27  chr27_35455258     HPrz    G    C        0      0        2 
  27  chr27_35455258     ZBoe    G    C        0      0        2 
  27  chr27_35455258     ZGre    G    C        0      0        2 
  27  chr27_35455258     ZHar    G    C        0      0        2 
  27  chr27_35455258   Sample    G    C        0      0        2 
  27  chr27_35469938     AAsi    T    G        0      0        2 
  27  chr27_35469938     AKia    T    G        0      0        2 
  27  chr27_35469938     AOna    T    G        0      0        2 
  27  chr27_35469938     ASom    T    G        0      0        2 
  27  chr27_35469938     HCab    T    G        0      0        2 
  27  chr27_35469938     HPrz    T    G      0.5      1        2 
  27  chr27_35469938     ZBoe    T    G        0      0        2 
  27  chr27_35469938     ZGre    T    G        0      0        2 
  27  chr27_35469938     ZHar    T    G        0      0        2 
  27  chr27_35469938   Sample    T    G        0      0        2 
  27  chr27_35478765     AAsi    A    C        0      0        2 
  27  chr27_35478765     AKia    A    C        0      0        2 
  27  chr27_35478765     AOna    A    C        0      0        2 
  27  chr27_35478765     ASom    A    C        0      0        2 
  27  chr27_35478765     HCab    A    C        1      2        2 
  27  chr27_35478765     HPrz    A    C        1      2        2 
  27  chr27_35478765     ZBoe    A    C        0      0        2 
  27  chr27_35478765     ZGre    A    C        0      0        2 
  27  chr27_35478765     ZHar    A    C        0      0        2 
  27  chr27_35478765   Sample    A    C        0      0        2 
  27  chr27_35491139     AAsi    T    G        0      0        2 
  27  chr27_35491139     AKia    T    G        0      0        2 
  27  chr27_35491139     AOna    T    G        0      0        2 
  27  chr27_35491139     ASom    T    G        0      0        2 
  27  chr27_35491139     HCab    T    G        1      2        2 
  27  chr27_35491139     HPrz    T    G        1      2        2 
  27  chr27_35491139     ZBoe    T    G        0      0        2 
  27  chr27_35491139     ZGre    T    G        0      0        2 
  27  chr27_35491139     ZHar    T    G        0      0        2 
  27  chr27_35491139   Sample    T    G        0      0        2 
  27  chr27_35491788     AAsi    T    G        0      0        2 
  27  chr27_35491788     AKia    T    G        0      0        2 
  27  chr27_35491788     AOna    T    G        0      0        2 
  27  chr27_35491788     ASom    T    G        0      0        2 
  27  chr27_35491788     HCab    T    G        1      2        2 
  27  chr27_35491788     HPrz    T    G        1      2        2 
  27  chr27_35491788     ZBoe    T    G        0      0        2 
  27  chr27_35491788     ZGre    T    G        0      0        2 
  27  chr27_35491788     ZHar    T    G        0      0        2 
  27  chr27_35491788   Sample    T    G        0      0        2 
  27  chr27_35493452     AAsi    G    C        0      0        2 
  27  chr27_35493452     AKia    G    C        0      0        2 
  27  chr27_35493452     AOna    G    C        0      0        2 
  27  chr27_35493452     ASom    G    C        0      0        2 
  27  chr27_35493452     HCab    G    C        0      0        2 
  27  chr27_35493452     HPrz    G    C        0      0        2 
  27  chr27_35493452     ZBoe    G    C      0.5      1        2 
  27  chr27_35493452     ZGre    G    C        0      0        2 
  27  chr27_35493452     ZHar    G    C        0      0        2 
  27  chr27_35493452   Sample    G    C        0      0        2 
  27  chr27_35494892     AAsi    A    C        0      0        2 
  27  chr27_35494892     AKia    A    C        0      0        2 
  27  chr27_35494892     AOna    A    C        0      0        2 
  27  chr27_35494892     ASom    A    C        0      0        2 
  27  chr27_35494892     HCab    A    C        0      0        2 
  27  chr27_35494892     HPrz    A    C      0.5      1        2 
  27  chr27_35494892     ZBoe    A    C        0      0        2 
  27  chr27_35494892     ZGre    A    C        0      0        2 
  27  chr27_35494892     ZHar    A    C        0      0        2 
  27  chr27_35494892   Sample    A    C        0      0        2 
  27  chr27_35497679     AAsi    G    T        1      2        2 
  27  chr27_35497679     AKia    G    T        0      0        2 
  27  chr27_35497679     AOna    G    T        0      0        2 
  27  chr27_35497679     ASom    G    T        0      0        2 
  27  chr27_35497679     HCab    G    T        0      0        2 
  27  chr27_35497679     HPrz    G    T        0      0        2 
  27  chr27_35497679     ZBoe    G    T        0      0        2 
  27  chr27_35497679     ZGre    G    T        0      0        2 
  27  chr27_35497679     ZHar    G    T        0      0        2 
  27  chr27_35497679   Sample    G    T        1      2        2 
  27  chr27_35499388     AAsi    C    G        0      0        2 
  27  chr27_35499388     AKia    C    G        0      0        2 
  27  chr27_35499388     AOna    C    G        0      0        2 
  27  chr27_35499388     ASom    C    G        0      0        2 
  27  chr27_35499388     HCab    C    G        0      0        2 
  27  chr27_35499388     HPrz    C    G        0      0        2 
  27  chr27_35499388     ZBoe    C    G        0      0        2 
  27  chr27_35499388     ZGre    C    G        0      0        2 
  27  chr27_35499388     ZHar    C    G        1      2        2 
  27  chr27_35499388   Sample    C    G        0      0        2 
  27  chr27_35534266     AAsi    G    T        0      0        2 
  27  chr27_35534266     AKia    G    T        1      2        2 
  27  chr27_35534266     AOna    G    T      0.5      1        2 
  27  chr27_35534266     ASom    G    T        0      0        2 
  27  chr27_35534266     HCab    G    T        0      0        2 
  27  chr27_35534266     HPrz    G    T        0      0        2 
  27  chr27_35534266     ZBoe    G    T        0      0        2 
  27  chr27_35534266     ZGre    G    T        0      0        2 
  27  chr27_35534266     ZHar    G    T        0      0        2 
  27  chr27_35534266   Sample    G    T        0      0        2 
  27  chr27_35536568     AAsi    A    T        0      0        2 
  27  chr27_35536568     AKia    A    T        0      0        2 
  27  chr27_35536568     AOna    A    T        0      0        2 
  27  chr27_35536568     ASom    A    T        0      0        2 
  27  chr27_35536568     HCab    A    T        1      2        2 
  27  chr27_35536568     HPrz    A    T      0.5      1        2 
  27  chr27_35536568     ZBoe    A    T        0      0        2 
  27  chr27_35536568     ZGre    A    T        0      0        2 
  27  chr27_35536568     ZHar    A    T        0      0        2 
  27  chr27_35536568   Sample    A    T        0      0        2 
  27  chr27_35552347     AAsi    T    G        0      0        2 
  27  chr27_35552347     AKia    T    G        0      0        2 
  27  chr27_35552347     AOna    T    G        0      0        2 
  27  chr27_35552347     ASom    T    G        0      0        2 
  27  chr27_35552347     HCab    T    G        0      0        2 
  27  chr27_35552347     HPrz    T    G        0      0        2 
  27  chr27_35552347     ZBoe    T    G      0.5      1        2 
  27  chr27_35552347     ZGre    T    G        0      0        2 
  27  chr27_35552347     ZHar    T    G        0      0        2 
  27  chr27_35552347   Sample    T    G        0      0        2 
  27  chr27_35553156     AAsi    G    C        0      0        2 
  27  chr27_35553156     AKia    G    C        0      0        2 
  27  chr27_35553156     AOna    G    C        1      2        2 
  27  chr27_35553156     ASom    G    C        0      0        2 
  27  chr27_35553156     HCab    G    C        0      0        2 
  27  chr27_35553156     HPrz    G    C        0      0        2 
  27  chr27_35553156     ZBoe    G    C        0      0        2 
  27  chr27_35553156     ZGre    G    C        0      0        2 
  27  chr27_35553156     ZHar    G    C        0      0        2 
  27  chr27_35553156   Sample    G    C        0      0        2 
  27  chr27_35559428     AAsi    T    G        0      0        2 
  27  chr27_35559428     AKia    T    G        0      0        2 
  27  chr27_35559428     AOna    T    G        0      0        2 
  27  chr27_35559428     ASom    T    G        0      0        2 
  27  chr27_35559428     HCab    T    G        1      2        2 
  27  chr27_35559428     HPrz    T    G        1      2        2 
  27  chr27_35559428     ZBoe    T    G        0      0        2 
  27  chr27_35559428     ZGre    T    G        0      0        2 
  27  chr27_35559428     ZHar    T    G        1      2        2 
  27  chr27_35559428   Sample    T    G        0      0        2 
  27  chr27_35567763     AAsi    G    T        0      0        2 
  27  chr27_35567763     AKia    G    T        0      0        2 
  27  chr27_35567763     AOna    G    T      0.5      1        2 
  27  chr27_35567763     ASom    G    T        0      0        2 
  27  chr27_35567763     HCab    G    T        0      0        2 
  27  chr27_35567763     HPrz    G    T        0      0        2 
  27  chr27_35567763     ZBoe    G    T        0      0        2 
  27  chr27_35567763     ZGre    G    T        0      0        2 
  27  chr27_35567763     ZHar    G    T        0      0        2 
  27  chr27_35567763   Sample    G    T        0      0        2 
  27  chr27_35576934     AAsi    C    G        0      0        2 
  27  chr27_35576934     AKia    C    G        0      0        2 
  27  chr27_35576934     AOna    C    G      0.5      1        2 
  27  chr27_35576934     ASom    C    G        0      0        2 
  27  chr27_35576934     HCab    C    G        0      0        2 
  27  chr27_35576934     HPrz    C    G        0      0        2 
  27  chr27_35576934     ZBoe    C    G        0      0        2 
  27  chr27_35576934     ZGre    C    G        0      0        2 
  27  chr27_35576934     ZHar    C    G        0      0        2 
  27  chr27_35576934   Sample    C    G        0      0        2 
  27  chr27_35577609     AAsi    T    G        0      0        2 
  27  chr27_35577609     AKia    T    G        0      0        2 
  27  chr27_35577609     AOna    T    G        0      0        2 
  27  chr27_35577609     ASom    T    G        1      2        2 
  27  chr27_35577609     HCab    T    G        0      0        2 
  27  chr27_35577609     HPrz    T    G        0      0        2 
  27  chr27_35577609     ZBoe    T    G        0      0        2 
  27  chr27_35577609     ZGre    T    G        0      0        2 
  27  chr27_35577609     ZHar    T    G        0      0        2 
  27  chr27_35577609   Sample    T    G        0      0        2 
  27  chr27_35582285     AAsi    C    G        0      0        2 
  27  chr27_35582285     AKia    C    G        1      2        2 
  27  chr27_35582285     AOna    C    G        0      0        2 
  27  chr27_35582285     ASom    C    G        0      0        2 
  27  chr27_35582285     HCab    C    G        0      0        2 
  27  chr27_35582285     HPrz    C    G        0      0        2 
  27  chr27_35582285     ZBoe    C    G        0      0        2 
  27  chr27_35582285     ZGre    C    G        0      0        2 
  27  chr27_35582285     ZHar    C    G        0      0        2 
  27  chr27_35582285   Sample    C    G        0      0        2 
  27  chr27_35585291     AAsi    G    T        0      0        2 
  27  chr27_35585291     AKia    G    T        0      0        2 
  27  chr27_35585291     AOna    G    T        0      0        2 
  27  chr27_35585291     ASom    G    T        0      0        2 
  27  chr27_35585291     HCab    G    T        1      2        2 
  27  chr27_35585291     HPrz    G    T        1      2        2 
  27  chr27_35585291     ZBoe    G    T        0      0        2 
  27  chr27_35585291     ZGre    G    T        0      0        2 
  27  chr27_35585291     ZHar    G    T        0      0        2 
  27  chr27_35585291   Sample    G    T        0      0        2 
  27  chr27_35596915     AAsi    A    T        0      0        2 
  27  chr27_35596915     AKia    A    T        0      0        2 
  27  chr27_35596915     AOna    A    T      0.5      1        2 
  27  chr27_35596915     ASom    A    T        0      0        2 
  27  chr27_35596915     HCab    A    T        0      0        2 
  27  chr27_35596915     HPrz    A    T        0      0        2 
  27  chr27_35596915     ZBoe    A    T        0      0        2 
  27  chr27_35596915     ZGre    A    T        0      0        2 
  27  chr27_35596915     ZHar    A    T        0      0        2 
  27  chr27_35596915   Sample    A    T        0      0        2 
  27  chr27_35598291     AAsi    G    T        0      0        2 
  27  chr27_35598291     AKia    G    T        0      0        2 
  27  chr27_35598291     AOna    G    T        0      0        2 
  27  chr27_35598291     ASom    G    T        0      0        2 
  27  chr27_35598291     HCab    G    T        0      0        2 
  27  chr27_35598291     HPrz    G    T        0      0        2 
  27  chr27_35598291     ZBoe    G    T      0.5      1        2 
  27  chr27_35598291     ZGre    G    T        0      0        2 
  27  chr27_35598291     ZHar    G    T        0      0        2 
  27  chr27_35598291   Sample    G    T        0      0        2 
  27  chr27_35615136     AAsi    A    C        0      0        2 
  27  chr27_35615136     AKia    A    C        1      2        2 
  27  chr27_35615136     AOna    A    C        0      0        2 
  27  chr27_35615136     ASom    A    C        0      0        2 
  27  chr27_35615136     HCab    A    C        0      0        2 
  27  chr27_35615136     HPrz    A    C        0      0        2 
  27  chr27_35615136     ZBoe    A    C        0      0        2 
  27  chr27_35615136     ZGre    A    C        0      0        2 
  27  chr27_35615136     ZHar    A    C        0      0        2 
  27  chr27_35615136   Sample    A    C        0      0        2 
  27  chr27_35617676     AAsi    G    C        0      0        2 
  27  chr27_35617676     AKia    G    C        0      0        2 
  27  chr27_35617676     AOna    G    C      0.5      1        2 
  27  chr27_35617676     ASom    G    C        0      0        2 
  27  chr27_35617676     HCab    G    C        0      0        2 
  27  chr27_35617676     HPrz    G    C        0      0        2 
  27  chr27_35617676     ZBoe    G    C        0      0        2 
  27  chr27_35617676     ZGre    G    C        0      0        2 
  27  chr27_35617676     ZHar    G    C        0      0        2 
  27  chr27_35617676   Sample    G    C        0      0        2 
  27  chr27_35620166     AAsi    G    T      0.5      1        2 
  27  chr27_35620166     AKia    G    T        1      2        2 
  27  chr27_35620166     AOna    G    T        1      2        2 
  27  chr27_35620166     ASom    G    T        0      0        2 
  27  chr27_35620166     HCab    G    T        0      0        2 
  27  chr27_35620166     HPrz    G    T        0      0        2 
  27  chr27_35620166     ZBoe    G    T        0      0        2 
  27  chr27_35620166     ZGre    G    T        0      0        2 
  27  chr27_35620166     ZHar    G    T        0      0        2 
  27  chr27_35620166   Sample    G    T        0      0        2 
  27  chr27_35629255     AAsi    G    T        0      0        2 
  27  chr27_35629255     AKia    G    T        0      0        2 
  27  chr27_35629255     AOna    G    T        0      0        2 
  27  chr27_35629255     ASom    G    T        0      0        2 
  27  chr27_35629255     HCab    G    T        0      0        2 
  27  chr27_35629255     HPrz    G    T        0      0        2 
  27  chr27_35629255     ZBoe    G    T        1      2        2 
  27  chr27_35629255     ZGre    G    T        0      0        2 
  27  chr27_35629255     ZHar    G    T        0      0        2 
  27  chr27_35629255   Sample    G    T        0      0        2 
  27  chr27_35630411     AAsi    C    A        0      0        2 
  27  chr27_35630411     AKia    C    A        0      0        2 
  27  chr27_35630411     AOna    C    A        0      0        2 
  27  chr27_35630411     ASom    C    A        0      0        2 
  27  chr27_35630411     HCab    C    A        0      0        2 
  27  chr27_35630411     HPrz    C    A        0      0        2 
  27  chr27_35630411     ZBoe    C    A        0      0        2 
  27  chr27_35630411     ZGre    C    A      0.5      1        2 
  27  chr27_35630411     ZHar    C    A        0      0        2 
  27  chr27_35630411   Sample    C    A        0      0        2 
  27  chr27_35657689     AAsi    C    G        0      0        2 
  27  chr27_35657689     AKia    C    G        0      0        2 
  27  chr27_35657689     AOna    C    G        0      0        2 
  27  chr27_35657689     ASom    C    G        0      0        2 
  27  chr27_35657689     HCab    C    G        1      2        2 
  27  chr27_35657689     HPrz    C    G        1      2        2 
  27  chr27_35657689     ZBoe    C    G        0      0        2 
  27  chr27_35657689     ZGre    C    G        0      0        2 
  27  chr27_35657689     ZHar    C    G        0      0        2 
  27  chr27_35657689   Sample    C    G        0      0        2 
  27  chr27_35685516     AAsi    T    G        0      0        2 
  27  chr27_35685516     AKia    T    G        0      0        2 
  27  chr27_35685516     AOna    T    G        0      0        2 
  27  chr27_35685516     ASom    T    G        0      0        2 
  27  chr27_35685516     HCab    T    G        0      0        2 
  27  chr27_35685516     HPrz    T    G        0      0        2 
  27  chr27_35685516     ZBoe    T    G      0.5      1        2 
  27  chr27_35685516     ZGre    T    G        0      0        2 
  27  chr27_35685516     ZHar    T    G        0      0        2 
  27  chr27_35685516   Sample    T    G        0      0        2 
  27  chr27_35713833     AAsi    C    G        0      0        2 
  27  chr27_35713833     AKia    C    G        1      2        2 
  27  chr27_35713833     AOna    C    G        0      0        2 
  27  chr27_35713833     ASom    C    G        0      0        2 
  27  chr27_35713833     HCab    C    G        0      0        2 
  27  chr27_35713833     HPrz    C    G        0      0        2 
  27  chr27_35713833     ZBoe    C    G        0      0        2 
  27  chr27_35713833     ZGre    C    G        0      0        2 
  27  chr27_35713833     ZHar    C    G        0      0        2 
  27  chr27_35713833   Sample    C    G        0      0        2 
  27  chr27_35718753     AAsi    A    C        0      0        2 
  27  chr27_35718753     AKia    A    C        1      2        2 
  27  chr27_35718753     AOna    A    C        0      0        2 
  27  chr27_35718753     ASom    A    C        0      0        2 
  27  chr27_35718753     HCab    A    C        0      0        2 
  27  chr27_35718753     HPrz    A    C        0      0        2 
  27  chr27_35718753     ZBoe    A    C        0      0        2 
  27  chr27_35718753     ZGre    A    C        0      0        2 
  27  chr27_35718753     ZHar    A    C        0      0        2 
  27  chr27_35718753   Sample    A    C        0      0        2 
  27  chr27_35725435     AAsi    A    C        0      0        2 
  27  chr27_35725435     AKia    A    C        0      0        2 
  27  chr27_35725435     AOna    A    C        0      0        2 
  27  chr27_35725435     ASom    A    C        0      0        2 
  27  chr27_35725435     HCab    A    C        0      0        2 
  27  chr27_35725435     HPrz    A    C        1      2        2 
  27  chr27_35725435     ZBoe    A    C        0      0        2 
  27  chr27_35725435     ZGre    A    C        0      0        2 
  27  chr27_35725435     ZHar    A    C        0      0        2 
  27  chr27_35725435   Sample    A    C        0      0        2 
  27  chr27_35741028     AAsi    A    C        0      0        2 
  27  chr27_35741028     AKia    A    C        1      2        2 
  27  chr27_35741028     AOna    A    C        1      2        2 
  27  chr27_35741028     ASom    A    C        0      0        2 
  27  chr27_35741028     HCab    A    C        0      0        2 
  27  chr27_35741028     HPrz    A    C        0      0        2 
  27  chr27_35741028     ZBoe    A    C        0      0        2 
  27  chr27_35741028     ZGre    A    C        0      0        2 
  27  chr27_35741028     ZHar    A    C        0      0        2 
  27  chr27_35741028   Sample    A    C        0      0        2 
  27  chr27_35743533     AAsi    G    T        0      0        2 
  27  chr27_35743533     AKia    G    T        0      0        2 
  27  chr27_35743533     AOna    G    T        0      0        2 
  27  chr27_35743533     ASom    G    T        0      0        2 
  27  chr27_35743533     HCab    G    T      0.5      1        2 
  27  chr27_35743533     HPrz    G    T      0.5      1        2 
  27  chr27_35743533     ZBoe    G    T        0      0        2 
  27  chr27_35743533     ZGre    G    T        0      0        2 
  27  chr27_35743533     ZHar    G    T        0      0        2 
  27  chr27_35743533   Sample    G    T        0      0        2 
  27  chr27_35745040     AAsi    G    C        0      0        2 
  27  chr27_35745040     AKia    G    C        0      0        2 
  27  chr27_35745040     AOna    G    C        0      0        2 
  27  chr27_35745040     ASom    G    C        0      0        2 
  27  chr27_35745040     HCab    G    C        0      0        2 
  27  chr27_35745040     HPrz    G    C        0      0        2 
  27  chr27_35745040     ZBoe    G    C        1      2        2 
  27  chr27_35745040     ZGre    G    C        0      0        2 
  27  chr27_35745040     ZHar    G    C        0      0        2 
  27  chr27_35745040   Sample    G    C        0      0        2 
  27  chr27_35753746     AAsi    A    T        0      0        2 
  27  chr27_35753746     AKia    A    T        0      0        2 
  27  chr27_35753746     AOna    A    T        0      0        2 
  27  chr27_35753746     ASom    A    T        0      0        2 
  27  chr27_35753746     HCab    A    T        0      0        2 
  27  chr27_35753746     HPrz    A    T        0      0        2 
  27  chr27_35753746     ZBoe    A    T        0      0        2 
  27  chr27_35753746     ZGre    A    T        0      0        2 
  27  chr27_35753746     ZHar    A    T        1      2        2 
  27  chr27_35753746   Sample    A    T        0      0        2 
  27  chr27_35762536     AAsi    G    T        0      0        2 
  27  chr27_35762536     AKia    G    T        0      0        2 
  27  chr27_35762536     AOna    G    T        0      0        2 
  27  chr27_35762536     ASom    G    T        0      0        2 
  27  chr27_35762536     HCab    G    T        1      2        2 
  27  chr27_35762536     HPrz    G    T        1      2        2 
  27  chr27_35762536     ZBoe    G    T        0      0        2 
  27  chr27_35762536     ZGre    G    T        0      0        2 
  27  chr27_35762536     ZHar    G    T        0      0        2 
  27  chr27_35762536   Sample    G    T        0      0        2 
  27  chr27_35775530     AAsi    A    C        0      0        2 
  27  chr27_35775530     AKia    A    C        0      0        2 
  27  chr27_35775530     AOna    A    C        0      0        2 
  27  chr27_35775530     ASom    A    C        0      0        2 
  27  chr27_35775530     HCab    A    C        0      0        2 
  27  chr27_35775530     HPrz    A    C        0      0        2 
  27  chr27_35775530     ZBoe    A    C        0      0        2 
  27  chr27_35775530     ZGre    A    C        0      0        2 
  27  chr27_35775530     ZHar    A    C        1      2        2 
  27  chr27_35775530   Sample    A    C        0      0        2 
  27  chr27_35778507     AAsi    C    G        0      0        2 
  27  chr27_35778507     AKia    C    G        0      0        2 
  27  chr27_35778507     AOna    C    G        0      0        2 
  27  chr27_35778507     ASom    C    G        0      0        2 
  27  chr27_35778507     HCab    C    G        0      0        2 
  27  chr27_35778507     HPrz    C    G        0      0        2 
  27  chr27_35778507     ZBoe    C    G        0      0        2 
  27  chr27_35778507     ZGre    C    G        1      2        2 
  27  chr27_35778507     ZHar    C    G        0      0        2 
  27  chr27_35778507   Sample    C    G        0      0        2 
  27  chr27_35802093     AAsi    T    A        0      0        2 
  27  chr27_35802093     AKia    T    A        0      0        2 
  27  chr27_35802093     AOna    T    A      0.5      1        2 
  27  chr27_35802093     ASom    T    A        0      0        2 
  27  chr27_35802093     HCab    T    A        0      0        2 
  27  chr27_35802093     HPrz    T    A        0      0        2 
  27  chr27_35802093     ZBoe    T    A        0      0        2 
  27  chr27_35802093     ZGre    T    A        0      0        2 
  27  chr27_35802093     ZHar    T    A        0      0        2 
  27  chr27_35802093   Sample    T    A        0      0        2 
  27  chr27_35815529     AAsi    T    G        0      0        2 
  27  chr27_35815529     AKia    T    G        0      0        2 
  27  chr27_35815529     AOna    T    G        0      0        2 
  27  chr27_35815529     ASom    T    G        0      0        2 
  27  chr27_35815529     HCab    T    G        0      0        2 
  27  chr27_35815529     HPrz    T    G        0      0        2 
  27  chr27_35815529     ZBoe    T    G        0      0        2 
  27  chr27_35815529     ZGre    T    G        1      2        2 
  27  chr27_35815529     ZHar    T    G        0      0        2 
  27  chr27_35815529   Sample    T    G        0      0        2 
  27  chr27_35828756     AAsi    G    T      0.5      1        2 
  27  chr27_35828756     AKia    G    T        0      0        2 
  27  chr27_35828756     AOna    G    T        0      0        2 
  27  chr27_35828756     ASom    G    T        0      0        2 
  27  chr27_35828756     HCab    G    T        0      0        2 
  27  chr27_35828756     HPrz    G    T        0      0        2 
  27  chr27_35828756     ZBoe    G    T        0      0        2 
  27  chr27_35828756     ZGre    G    T        0      0        2 
  27  chr27_35828756     ZHar    G    T        0      0        2 
  27  chr27_35828756   Sample    G    T        1      2        2 
  27  chr27_35844726     AAsi    G    C        0      0        2 
  27  chr27_35844726     AKia    G    C      0.5      1        2 
  27  chr27_35844726     AOna    G    C        0      0        2 
  27  chr27_35844726     ASom    G    C        0      0        2 
  27  chr27_35844726     HCab    G    C        0      0        2 
  27  chr27_35844726     HPrz    G    C        0      0        2 
  27  chr27_35844726     ZBoe    G    C        0      0        2 
  27  chr27_35844726     ZGre    G    C        0      0        2 
  27  chr27_35844726     ZHar    G    C        0      0        2 
  27  chr27_35844726   Sample    G    C        0      0        2 
  27  chr27_35866913     AAsi    G    T        0      0        2 
  27  chr27_35866913     AKia    G    T        0      0        2 
  27  chr27_35866913     AOna    G    T        0      0        2 
  27  chr27_35866913     ASom    G    T        0      0        2 
  27  chr27_35866913     HCab    G    T        1      2        2 
  27  chr27_35866913     HPrz    G    T        1      2        2 
  27  chr27_35866913     ZBoe    G    T        0      0        2 
  27  chr27_35866913     ZGre    G    T        0      0        2 
  27  chr27_35866913     ZHar    G    T        0      0        2 
  27  chr27_35866913   Sample    G    T        0      0        2 
  27  chr27_35886625     AAsi    A    T        0      0        2 
  27  chr27_35886625     AKia    A    T        0      0        2 
  27  chr27_35886625     AOna    A    T        0      0        2 
  27  chr27_35886625     ASom    A    T        0      0        2 
  27  chr27_35886625     HCab    A    T        0      0        2 
  27  chr27_35886625     HPrz    A    T        0      0        2 
  27  chr27_35886625     ZBoe    A    T        1      2        2 
  27  chr27_35886625     ZGre    A    T        0      0        2 
  27  chr27_35886625     ZHar    A    T        0      0        2 
  27  chr27_35886625   Sample    A    T        0      0        2 
  27  chr27_35930111     AAsi    A    C        0      0        2 
  27  chr27_35930111     AKia    A    C        0      0        2 
  27  chr27_35930111     AOna    A    C        0      0        2 
  27  chr27_35930111     ASom    A    C        0      0        2 
  27  chr27_35930111     HCab    A    C        0      0        2 
  27  chr27_35930111     HPrz    A    C      0.5      1        2 
  27  chr27_35930111     ZBoe    A    C        0      0        2 
  27  chr27_35930111     ZGre    A    C        0      0        2 
  27  chr27_35930111     ZHar    A    C        0      0        2 
  27  chr27_35930111   Sample    A    C        0      0        2 
  27  chr27_35954749     AAsi    C    G        0      0        2 
  27  chr27_35954749     AKia    C    G        0      0        2 
  27  chr27_35954749     AOna    C    G        0      0        2 
  27  chr27_35954749     ASom    C    G        0      0        2 
  27  chr27_35954749     HCab    C    G        0      0        2 
  27  chr27_35954749     HPrz    C    G        0      0        2 
  27  chr27_35954749     ZBoe    C    G        0      0        2 
  27  chr27_35954749     ZGre    C    G      0.5      1        2 
  27  chr27_35954749     ZHar    C    G        0      0        2 
  27  chr27_35954749   Sample    C    G        0      0        2 
  27  chr27_35957611     AAsi    G    T        0      0        2 
  27  chr27_35957611     AKia    G    T        0      0        2 
  27  chr27_35957611     AOna    G    T        0      0        2 
  27  chr27_35957611     ASom    G    T        0      0        2 
  27  chr27_35957611     HCab    G    T        0      0        2 
  27  chr27_35957611     HPrz    G    T        0      0        2 
  27  chr27_35957611     ZBoe    G    T      0.5      1        2 
  27  chr27_35957611     ZGre    G    T        0      0        2 
  27  chr27_35957611     ZHar    G    T        0      0        2 
  27  chr27_35957611   Sample    G    T        0      0        2 
  27  chr27_35965491     AAsi    T    G        0      0        2 
  27  chr27_35965491     AKia    T    G        0      0        2 
  27  chr27_35965491     AOna    T    G        0      0        2 
  27  chr27_35965491     ASom    T    G        0      0        2 
  27  chr27_35965491     HCab    T    G        0      0        2 
  27  chr27_35965491     HPrz    T    G        0      0        2 
  27  chr27_35965491     ZBoe    T    G        0      0        2 
  27  chr27_35965491     ZGre    T    G        0      0        2 
  27  chr27_35965491     ZHar    T    G      0.5      1        2 
  27  chr27_35965491   Sample    T    G        0      0        2 
  27  chr27_35978515     AAsi    T    A        0      0        2 
  27  chr27_35978515     AKia    T    A        0      0        2 
  27  chr27_35978515     AOna    T    A        0      0        2 
  27  chr27_35978515     ASom    T    A      0.5      1        2 
  27  chr27_35978515     HCab    T    A        0      0        2 
  27  chr27_35978515     HPrz    T    A        0      0        2 
  27  chr27_35978515     ZBoe    T    A        0      0        2 
  27  chr27_35978515     ZGre    T    A        0      0        2 
  27  chr27_35978515     ZHar    T    A        0      0        2 
  27  chr27_35978515   Sample    T    A        0      0        2 
  27  chr27_36015674     AAsi    T    G        0      0        2 
  27  chr27_36015674     AKia    T    G        0      0        2 
  27  chr27_36015674     AOna    T    G        0      0        2 
  27  chr27_36015674     ASom    T    G        0      0        2 
  27  chr27_36015674     HCab    T    G      0.5      1        2 
  27  chr27_36015674     HPrz    T    G        0      0        2 
  27  chr27_36015674     ZBoe    T    G        0      0        2 
  27  chr27_36015674     ZGre    T    G        0      0        2 
  27  chr27_36015674     ZHar    T    G        0      0        2 
  27  chr27_36015674   Sample    T    G        0      0        2 
  27  chr27_36025857     AAsi    A    T        0      0        2 
  27  chr27_36025857     AKia    A    T        0      0        2 
  27  chr27_36025857     AOna    A    T        0      0        2 
  27  chr27_36025857     ASom    A    T      0.5      1        2 
  27  chr27_36025857     HCab    A    T        0      0        2 
  27  chr27_36025857     HPrz    A    T        0      0        2 
  27  chr27_36025857     ZBoe    A    T        0      0        2 
  27  chr27_36025857     ZGre    A    T        0      0        2 
  27  chr27_36025857     ZHar    A    T        0      0        2 
  27  chr27_36025857   Sample    A    T        0      0        2 
  27  chr27_36044856     AAsi    A    C        0      0        2 
  27  chr27_36044856     AKia    A    C        0      0        2 
  27  chr27_36044856     AOna    A    C        0      0        2 
  27  chr27_36044856     ASom    A    C        0      0        2 
  27  chr27_36044856     HCab    A    C        0      0        2 
  27  chr27_36044856     HPrz    A    C        0      0        2 
  27  chr27_36044856     ZBoe    A    C        0      0        2 
  27  chr27_36044856     ZGre    A    C        1      2        2 
  27  chr27_36044856     ZHar    A    C        0      0        2 
  27  chr27_36044856   Sample    A    C        0      0        2 
  27  chr27_36049084     AAsi    T    G        0      0        2 
  27  chr27_36049084     AKia    T    G        0      0        2 
  27  chr27_36049084     AOna    T    G        0      0        2 
  27  chr27_36049084     ASom    T    G        0      0        2 
  27  chr27_36049084     HCab    T    G        0      0        2 
  27  chr27_36049084     HPrz    T    G      0.5      1        2 
  27  chr27_36049084     ZBoe    T    G        0      0        2 
  27  chr27_36049084     ZGre    T    G        0      0        2 
  27  chr27_36049084     ZHar    T    G        0      0        2 
  27  chr27_36049084   Sample    T    G        0      0        2 
  27  chr27_36056374     AAsi    T    G        0      0        2 
  27  chr27_36056374     AKia    T    G        0      0        2 
  27  chr27_36056374     AOna    T    G        0      0        2 
  27  chr27_36056374     ASom    T    G        0      0        2 
  27  chr27_36056374     HCab    T    G        1      2        2 
  27  chr27_36056374     HPrz    T    G        1      2        2 
  27  chr27_36056374     ZBoe    T    G        0      0        2 
  27  chr27_36056374     ZGre    T    G        0      0        2 
  27  chr27_36056374     ZHar    T    G        0      0        2 
  27  chr27_36056374   Sample    T    G        0      0        2 
  27  chr27_36101308     AAsi    A    T        0      0        2 
  27  chr27_36101308     AKia    A    T        0      0        2 
  27  chr27_36101308     AOna    A    T        0      0        2 
  27  chr27_36101308     ASom    A    T        0      0        2 
  27  chr27_36101308     HCab    A    T        1      2        2 
  27  chr27_36101308     HPrz    A    T        1      2        2 
  27  chr27_36101308     ZBoe    A    T        0      0        2 
  27  chr27_36101308     ZGre    A    T        0      0        2 
  27  chr27_36101308     ZHar    A    T        0      0        2 
  27  chr27_36101308   Sample    A    T        0      0        2 
  27  chr27_36109747     AAsi    G    C        0      0        2 
  27  chr27_36109747     AKia    G    C        0      0        2 
  27  chr27_36109747     AOna    G    C        0      0        2 
  27  chr27_36109747     ASom    G    C        0      0        2 
  27  chr27_36109747     HCab    G    C        0      0        2 
  27  chr27_36109747     HPrz    G    C        0      0        2 
  27  chr27_36109747     ZBoe    G    C        0      0        2 
  27  chr27_36109747     ZGre    G    C        1      2        2 
  27  chr27_36109747     ZHar    G    C        1      2        2 
  27  chr27_36109747   Sample    G    C        0      0        2 
  27  chr27_36119897     AAsi    A    T        0      0        2 
  27  chr27_36119897     AKia    A    T        0      0        2 
  27  chr27_36119897     AOna    A    T        1      2        2 
  27  chr27_36119897     ASom    A    T        1      2        2 
  27  chr27_36119897     HCab    A    T        1      2        2 
  27  chr27_36119897     HPrz    A    T        1      2        2 
  27  chr27_36119897     ZBoe    A    T        0      0        2 
  27  chr27_36119897     ZGre    A    T        0      0        2 
  27  chr27_36119897     ZHar    A    T        0      0        2 
  27  chr27_36119897   Sample    A    T        0      0        2 
  27  chr27_36151133     AAsi    A    T        0      0        2 
  27  chr27_36151133     AKia    A    T        0      0        2 
  27  chr27_36151133     AOna    A    T        0      0        2 
  27  chr27_36151133     ASom    A    T        0      0        2 
  27  chr27_36151133     HCab    A    T        1      2        2 
  27  chr27_36151133     HPrz    A    T        1      2        2 
  27  chr27_36151133     ZBoe    A    T        0      0        2 
  27  chr27_36151133     ZGre    A    T        0      0        2 
  27  chr27_36151133     ZHar    A    T        0      0        2 
  27  chr27_36151133   Sample    A    T        0      0        2 
  27  chr27_36172512     AAsi    A    C        0      0        2 
  27  chr27_36172512     AKia    A    C        0      0        2 
  27  chr27_36172512     AOna    A    C        0      0        2 
  27  chr27_36172512     ASom    A    C        0      0        2 
  27  chr27_36172512     HCab    A    C        1      2        2 
  27  chr27_36172512     HPrz    A    C        1      2        2 
  27  chr27_36172512     ZBoe    A    C        0      0        2 
  27  chr27_36172512     ZGre    A    C        0      0        2 
  27  chr27_36172512     ZHar    A    C        0      0        2 
  27  chr27_36172512   Sample    A    C        0      0        2 
  27  chr27_36173429     AAsi    T    A        0      0        2 
  27  chr27_36173429     AKia    T    A        0      0        2 
  27  chr27_36173429     AOna    T    A        0      0        2 
  27  chr27_36173429     ASom    T    A        0      0        2 
  27  chr27_36173429     HCab    T    A      0.5      1        2 
  27  chr27_36173429     HPrz    T    A        0      0        2 
  27  chr27_36173429     ZBoe    T    A        0      0        2 
  27  chr27_36173429     ZGre    T    A        0      0        2 
  27  chr27_36173429     ZHar    T    A        0      0        2 
  27  chr27_36173429   Sample    T    A        0      0        2 
  27  chr27_36173755     AAsi    G    C        0      0        2 
  27  chr27_36173755     AKia    G    C        0      0        2 
  27  chr27_36173755     AOna    G    C        0      0        2 
  27  chr27_36173755     ASom    G    C        0      0        2 
  27  chr27_36173755     HCab    G    C        1      2        2 
  27  chr27_36173755     HPrz    G    C        1      2        2 
  27  chr27_36173755     ZBoe    G    C        0      0        2 
  27  chr27_36173755     ZGre    G    C        0      0        2 
  27  chr27_36173755     ZHar    G    C        0      0        2 
  27  chr27_36173755   Sample    G    C        0      0        2 
  27  chr27_36178460     AAsi    C    G        0      0        2 
  27  chr27_36178460     AKia    C    G        0      0        2 
  27  chr27_36178460     AOna    C    G        0      0        2 
  27  chr27_36178460     ASom    C    G        0      0        2 
  27  chr27_36178460     HCab    C    G        0      0        2 
  27  chr27_36178460     HPrz    C    G        0      0        2 
  27  chr27_36178460     ZBoe    C    G        0      0        2 
  27  chr27_36178460     ZGre    C    G        1      2        2 
  27  chr27_36178460     ZHar    C    G        0      0        2 
  27  chr27_36178460   Sample    C    G        0      0        2 
  27  chr27_36189618     AAsi    A    C        0      0        2 
  27  chr27_36189618     AKia    A    C      0.5      1        2 
  27  chr27_36189618     AOna    A    C        0      0        2 
  27  chr27_36189618     ASom    A    C        0      0        2 
  27  chr27_36189618     HCab    A    C        0      0        2 
  27  chr27_36189618     HPrz    A    C        0      0        2 
  27  chr27_36189618     ZBoe    A    C        0      0        2 
  27  chr27_36189618     ZGre    A    C        0      0        2 
  27  chr27_36189618     ZHar    A    C        0      0        2 
  27  chr27_36189618   Sample    A    C        0      0        2 
  27  chr27_36236381     AAsi    G    T        0      0        2 
  27  chr27_36236381     AKia    G    T        0      0        2 
  27  chr27_36236381     AOna    G    T        0      0        2 
  27  chr27_36236381     ASom    G    T        0      0        2 
  27  chr27_36236381     HCab    G    T        0      0        2 
  27  chr27_36236381     HPrz    G    T        0      0        2 
  27  chr27_36236381     ZBoe    G    T      0.5      1        2 
  27  chr27_36236381     ZGre    G    T        0      0        2 
  27  chr27_36236381     ZHar    G    T        0      0        2 
  27  chr27_36236381   Sample    G    T        0      0        2 
  27  chr27_36240453     AAsi    T    A        0      0        2 
  27  chr27_36240453     AKia    T    A        0      0        2 
  27  chr27_36240453     AOna    T    A        0      0        2 
  27  chr27_36240453     ASom    T    A        0      0        2 
  27  chr27_36240453     HCab    T    A        0      0        2 
  27  chr27_36240453     HPrz    T    A        0      0        2 
  27  chr27_36240453     ZBoe    T    A        0      0        2 
  27  chr27_36240453     ZGre    T    A        1      2        2 
  27  chr27_36240453     ZHar    T    A        0      0        2 
  27  chr27_36240453   Sample    T    A        0      0        2 
  27  chr27_36282698     AAsi    T    A        0      0        2 
  27  chr27_36282698     AKia    T    A        0      0        2 
  27  chr27_36282698     AOna    T    A        0      0        2 
  27  chr27_36282698     ASom    T    A        0      0        2 
  27  chr27_36282698     HCab    T    A        0      0        2 
  27  chr27_36282698     HPrz    T    A        0      0        2 
  27  chr27_36282698     ZBoe    T    A        0      0        2 
  27  chr27_36282698     ZGre    T    A      0.5      1        2 
  27  chr27_36282698     ZHar    T    A        0      0        2 
  27  chr27_36282698   Sample    T    A        0      0        2 
  27  chr27_36308561     AAsi    C    G        0      0        2 
  27  chr27_36308561     AKia    C    G        0      0        2 
  27  chr27_36308561     AOna    C    G        0      0        2 
  27  chr27_36308561     ASom    C    G        0      0        2 
  27  chr27_36308561     HCab    C    G        1      2        2 
  27  chr27_36308561     HPrz    C    G        1      2        2 
  27  chr27_36308561     ZBoe    C    G        0      0        2 
  27  chr27_36308561     ZGre    C    G        0      0        2 
  27  chr27_36308561     ZHar    C    G        0      0        2 
  27  chr27_36308561   Sample    C    G        0      0        2 
  27  chr27_36314121     AAsi    G    C        0      0        2 
  27  chr27_36314121     AKia    G    C        0      0        2 
  27  chr27_36314121     AOna    G    C        1      2        2 
  27  chr27_36314121     ASom    G    C        0      0        2 
  27  chr27_36314121     HCab    G    C        0      0        2 
  27  chr27_36314121     HPrz    G    C        0      0        2 
  27  chr27_36314121     ZBoe    G    C        0      0        2 
  27  chr27_36314121     ZGre    G    C        0      0        2 
  27  chr27_36314121     ZHar    G    C        0      0        2 
  27  chr27_36314121   Sample    G    C        0      0        2 
  27  chr27_36329503     AAsi    A    C        0      0        2 
  27  chr27_36329503     AKia    A    C        0      0        2 
  27  chr27_36329503     AOna    A    C        0      0        2 
  27  chr27_36329503     ASom    A    C        0      0        2 
  27  chr27_36329503     HCab    A    C        1      2        2 
  27  chr27_36329503     HPrz    A    C        1      2        2 
  27  chr27_36329503     ZBoe    A    C        0      0        2 
  27  chr27_36329503     ZGre    A    C        0      0        2 
  27  chr27_36329503     ZHar    A    C        0      0        2 
  27  chr27_36329503   Sample    A    C        0      0        2 
  27  chr27_36353608     AAsi    G    T        0      0        2 
  27  chr27_36353608     AKia    G    T        0      0        2 
  27  chr27_36353608     AOna    G    T        0      0        2 
  27  chr27_36353608     ASom    G    T        0      0        2 
  27  chr27_36353608     HCab    G    T        0      0        2 
  27  chr27_36353608     HPrz    G    T      0.5      1        2 
  27  chr27_36353608     ZBoe    G    T        0      0        2 
  27  chr27_36353608     ZGre    G    T        0      0        2 
  27  chr27_36353608     ZHar    G    T        0      0        2 
  27  chr27_36353608   Sample    G    T        0      0        2 
  27  chr27_36355679     AAsi    A    C        0      0        2 
  27  chr27_36355679     AKia    A    C      0.5      1        2 
  27  chr27_36355679     AOna    A    C        0      0        2 
  27  chr27_36355679     ASom    A    C        0      0        2 
  27  chr27_36355679     HCab    A    C        0      0        2 
  27  chr27_36355679     HPrz    A    C        0      0        2 
  27  chr27_36355679     ZBoe    A    C        0      0        2 
  27  chr27_36355679     ZGre    A    C        0      0        2 
  27  chr27_36355679     ZHar    A    C        0      0        2 
  27  chr27_36355679   Sample    A    C        0      0        2 
  27  chr27_36357369     AAsi    T    G        0      0        2 
  27  chr27_36357369     AKia    T    G        0      0        2 
  27  chr27_36357369     AOna    T    G        1      2        2 
  27  chr27_36357369     ASom    T    G        0      0        2 
  27  chr27_36357369     HCab    T    G        0      0        2 
  27  chr27_36357369     HPrz    T    G        0      0        2 
  27  chr27_36357369     ZBoe    T    G        0      0        2 
  27  chr27_36357369     ZGre    T    G        0      0        2 
  27  chr27_36357369     ZHar    T    G        0      0        2 
  27  chr27_36357369   Sample    T    G        0      0        2 
  27  chr27_36359435     AAsi    T    A        0      0        2 
  27  chr27_36359435     AKia    T    A        0      0        2 
  27  chr27_36359435     AOna    T    A        0      0        2 
  27  chr27_36359435     ASom    T    A        0      0        2 
  27  chr27_36359435     HCab    T    A        1      2        2 
  27  chr27_36359435     HPrz    T    A        1      2        2 
  27  chr27_36359435     ZBoe    T    A        0      0        2 
  27  chr27_36359435     ZGre    T    A        0      0        2 
  27  chr27_36359435     ZHar    T    A        0      0        2 
  27  chr27_36359435   Sample    T    A        0      0        2 
  27  chr27_36363416     AAsi    G    C        0      0        2 
  27  chr27_36363416     AKia    G    C        0      0        2 
  27  chr27_36363416     AOna    G    C        0      0        2 
  27  chr27_36363416     ASom    G    C        0      0        2 
  27  chr27_36363416     HCab    G    C      0.5      1        2 
  27  chr27_36363416     HPrz    G    C        0      0        2 
  27  chr27_36363416     ZBoe    G    C        0      0        2 
  27  chr27_36363416     ZGre    G    C        0      0        2 
  27  chr27_36363416     ZHar    G    C        0      0        2 
  27  chr27_36363416   Sample    G    C        0      0        2 
  27  chr27_36387840     AAsi    T    A        1      2        2 
  27  chr27_36387840     AKia    T    A        0      0        2 
  27  chr27_36387840     AOna    T    A        0      0        2 
  27  chr27_36387840     ASom    T    A        1      2        2 
  27  chr27_36387840     HCab    T    A        0      0        2 
  27  chr27_36387840     HPrz    T    A        0      0        2 
  27  chr27_36387840     ZBoe    T    A        0      0        2 
  27  chr27_36387840     ZGre    T    A        0      0        2 
  27  chr27_36387840     ZHar    T    A        0      0        2 
  27  chr27_36387840   Sample    T    A        1      2        2 
  27  chr27_36409833     AAsi    C    A        0      0        2 
  27  chr27_36409833     AKia    C    A        0      0        2 
  27  chr27_36409833     AOna    C    A        0      0        2 
  27  chr27_36409833     ASom    C    A        0      0        2 
  27  chr27_36409833     HCab    C    A        0      0        2 
  27  chr27_36409833     HPrz    C    A        0      0        2 
  27  chr27_36409833     ZBoe    C    A        0      0        2 
  27  chr27_36409833     ZGre    C    A      0.5      1        2 
  27  chr27_36409833     ZHar    C    A        0      0        2 
  27  chr27_36409833   Sample    C    A        0      0        2 
  27  chr27_36410398     AAsi    G    T        0      0        2 
  27  chr27_36410398     AKia    G    T        0      0        2 
  27  chr27_36410398     AOna    G    T        0      0        2 
  27  chr27_36410398     ASom    G    T        0      0        2 
  27  chr27_36410398     HCab    G    T        1      2        2 
  27  chr27_36410398     HPrz    G    T        1      2        2 
  27  chr27_36410398     ZBoe    G    T        0      0        2 
  27  chr27_36410398     ZGre    G    T        0      0        2 
  27  chr27_36410398     ZHar    G    T        0      0        2 
  27  chr27_36410398   Sample    G    T        0      0        2 
  27  chr27_36428014     AAsi    T    G        0      0        2 
  27  chr27_36428014     AKia    T    G        0      0        2 
  27  chr27_36428014     AOna    T    G        0      0        2 
  27  chr27_36428014     ASom    T    G        0      0        2 
  27  chr27_36428014     HCab    T    G        1      2        2 
  27  chr27_36428014     HPrz    T    G        1      2        2 
  27  chr27_36428014     ZBoe    T    G        0      0        2 
  27  chr27_36428014     ZGre    T    G        0      0        2 
  27  chr27_36428014     ZHar    T    G        0      0        2 
  27  chr27_36428014   Sample    T    G        0      0        2 
  27  chr27_36431261     AAsi    G    T        0      0        2 
  27  chr27_36431261     AKia    G    T        0      0        2 
  27  chr27_36431261     AOna    G    T        0      0        2 
  27  chr27_36431261     ASom    G    T        0      0        2 
  27  chr27_36431261     HCab    G    T        1      2        2 
  27  chr27_36431261     HPrz    G    T        1      2        2 
  27  chr27_36431261     ZBoe    G    T        0      0        2 
  27  chr27_36431261     ZGre    G    T        0      0        2 
  27  chr27_36431261     ZHar    G    T        0      0        2 
  27  chr27_36431261   Sample    G    T        0      0        2 
  27  chr27_36433753     AAsi    G    C        0      0        2 
  27  chr27_36433753     AKia    G    C        0      0        2 
  27  chr27_36433753     AOna    G    C        0      0        2 
  27  chr27_36433753     ASom    G    C        1      2        2 
  27  chr27_36433753     HCab    G    C        0      0        2 
  27  chr27_36433753     HPrz    G    C        0      0        2 
  27  chr27_36433753     ZBoe    G    C        0      0        2 
  27  chr27_36433753     ZGre    G    C        0      0        2 
  27  chr27_36433753     ZHar    G    C        0      0        2 
  27  chr27_36433753   Sample    G    C        0      0        2 
  27  chr27_36456934     AAsi    T    A        0      0        2 
  27  chr27_36456934     AKia    T    A        0      0        2 
  27  chr27_36456934     AOna    T    A        0      0        2 
  27  chr27_36456934     ASom    T    A        0      0        2 
  27  chr27_36456934     HCab    T    A      0.5      1        2 
  27  chr27_36456934     HPrz    T    A        0      0        2 
  27  chr27_36456934     ZBoe    T    A        0      0        2 
  27  chr27_36456934     ZGre    T    A        0      0        2 
  27  chr27_36456934     ZHar    T    A        0      0        2 
  27  chr27_36456934   Sample    T    A        0      0        2 
  27  chr27_36464215     AAsi    T    G        0      0        2 
  27  chr27_36464215     AKia    T    G        0      0        2 
  27  chr27_36464215     AOna    T    G        0      0        2 
  27  chr27_36464215     ASom    T    G        0      0        2 
  27  chr27_36464215     HCab    T    G        0      0        2 
  27  chr27_36464215     HPrz    T    G        0      0        2 
  27  chr27_36464215     ZBoe    T    G      0.5      1        2 
  27  chr27_36464215     ZGre    T    G        0      0        2 
  27  chr27_36464215     ZHar    T    G        0      0        2 
  27  chr27_36464215   Sample    T    G        0      0        2 
  27  chr27_36476946     AAsi    C    G        0      0        2 
  27  chr27_36476946     AKia    C    G        0      0        2 
  27  chr27_36476946     AOna    C    G        1      2        2 
  27  chr27_36476946     ASom    C    G        0      0        2 
  27  chr27_36476946     HCab    C    G        0      0        2 
  27  chr27_36476946     HPrz    C    G        0      0        2 
  27  chr27_36476946     ZBoe    C    G        0      0        2 
  27  chr27_36476946     ZGre    C    G        0      0        2 
  27  chr27_36476946     ZHar    C    G        0      0        2 
  27  chr27_36476946   Sample    C    G        0      0        2 
  27  chr27_36483488     AAsi    C    A        0      0        2 
  27  chr27_36483488     AKia    C    A        1      2        2 
  27  chr27_36483488     AOna    C    A        1      2        2 
  27  chr27_36483488     ASom    C    A        0      0        2 
  27  chr27_36483488     HCab    C    A        0      0        2 
  27  chr27_36483488     HPrz    C    A        0      0        2 
  27  chr27_36483488     ZBoe    C    A        0      0        2 
  27  chr27_36483488     ZGre    C    A        0      0        2 
  27  chr27_36483488     ZHar    C    A        0      0        2 
  27  chr27_36483488   Sample    C    A        0      0        2 
  27  chr27_36496719     AAsi    T    G        0      0        2 
  27  chr27_36496719     AKia    T    G        0      0        2 
  27  chr27_36496719     AOna    T    G        0      0        2 
  27  chr27_36496719     ASom    T    G        0      0        2 
  27  chr27_36496719     HCab    T    G        1      2        2 
  27  chr27_36496719     HPrz    T    G      0.5      1        2 
  27  chr27_36496719     ZBoe    T    G        0      0        2 
  27  chr27_36496719     ZGre    T    G        0      0        2 
  27  chr27_36496719     ZHar    T    G        0      0        2 
  27  chr27_36496719   Sample    T    G        0      0        2 
  27  chr27_36537077     AAsi    G    T        0      0        2 
  27  chr27_36537077     AKia    G    T        0      0        2 
  27  chr27_36537077     AOna    G    T        0      0        2 
  27  chr27_36537077     ASom    G    T        0      0        2 
  27  chr27_36537077     HCab    G    T        1      2        2 
  27  chr27_36537077     HPrz    G    T        1      2        2 
  27  chr27_36537077     ZBoe    G    T        0      0        2 
  27  chr27_36537077     ZGre    G    T        0      0        2 
  27  chr27_36537077     ZHar    G    T        0      0        2 
  27  chr27_36537077   Sample    G    T        0      0        2 
  27  chr27_36555505     AAsi    C    G        0      0        2 
  27  chr27_36555505     AKia    C    G        0      0        2 
  27  chr27_36555505     AOna    C    G        1      2        2 
  27  chr27_36555505     ASom    C    G        0      0        2 
  27  chr27_36555505     HCab    C    G        0      0        2 
  27  chr27_36555505     HPrz    C    G        0      0        2 
  27  chr27_36555505     ZBoe    C    G        0      0        2 
  27  chr27_36555505     ZGre    C    G        0      0        2 
  27  chr27_36555505     ZHar    C    G        0      0        2 
  27  chr27_36555505   Sample    C    G        0      0        2 
  27  chr27_36569862     AAsi    T    A        0      0        2 
  27  chr27_36569862     AKia    T    A        0      0        2 
  27  chr27_36569862     AOna    T    A        0      0        2 
  27  chr27_36569862     ASom    T    A        0      0        2 
  27  chr27_36569862     HCab    T    A        0      0        2 
  27  chr27_36569862     HPrz    T    A      0.5      1        2 
  27  chr27_36569862     ZBoe    T    A        0      0        2 
  27  chr27_36569862     ZGre    T    A        0      0        2 
  27  chr27_36569862     ZHar    T    A        0      0        2 
  27  chr27_36569862   Sample    T    A        0      0        2 
  27  chr27_36582967     AAsi    G    C        0      0        2 
  27  chr27_36582967     AKia    G    C        1      2        2 
  27  chr27_36582967     AOna    G    C        1      2        2 
  27  chr27_36582967     ASom    G    C        0      0        2 
  27  chr27_36582967     HCab    G    C        0      0        2 
  27  chr27_36582967     HPrz    G    C        0      0        2 
  27  chr27_36582967     ZBoe    G    C        0      0        2 
  27  chr27_36582967     ZGre    G    C        0      0        2 
  27  chr27_36582967     ZHar    G    C        0      0        2 
  27  chr27_36582967   Sample    G    C        0      0        2 
  27  chr27_36606596     AAsi    C    G        0      0        2 
  27  chr27_36606596     AKia    C    G        0      0        2 
  27  chr27_36606596     AOna    C    G        0      0        2 
  27  chr27_36606596     ASom    C    G        0      0        2 
  27  chr27_36606596     HCab    C    G        0      0        2 
  27  chr27_36606596     HPrz    C    G        0      0        2 
  27  chr27_36606596     ZBoe    C    G        0      0        2 
  27  chr27_36606596     ZGre    C    G        0      0        2 
  27  chr27_36606596     ZHar    C    G        1      2        2 
  27  chr27_36606596   Sample    C    G        0      0        2 
  27  chr27_36608755     AAsi    T    G        0      0        2 
  27  chr27_36608755     AKia    T    G        0      0        2 
  27  chr27_36608755     AOna    T    G        0      0        2 
  27  chr27_36608755     ASom    T    G        0      0        2 
  27  chr27_36608755     HCab    T    G        1      2        2 
  27  chr27_36608755     HPrz    T    G        1      2        2 
  27  chr27_36608755     ZBoe    T    G        0      0        2 
  27  chr27_36608755     ZGre    T    G        0      0        2 
  27  chr27_36608755     ZHar    T    G        0      0        2 
  27  chr27_36608755   Sample    T    G        0      0        2 
  27  chr27_36616686     AAsi    T    G        0      0        2 
  27  chr27_36616686     AKia    T    G        0      0        2 
  27  chr27_36616686     AOna    T    G        0      0        2 
  27  chr27_36616686     ASom    T    G        0      0        2 
  27  chr27_36616686     HCab    T    G      0.5      1        2 
  27  chr27_36616686     HPrz    T    G      0.5      1        2 
  27  chr27_36616686     ZBoe    T    G        0      0        2 
  27  chr27_36616686     ZGre    T    G        0      0        2 
  27  chr27_36616686     ZHar    T    G        0      0        2 
  27  chr27_36616686   Sample    T    G        0      0        2 
  27  chr27_36631308     AAsi    A    C        0      0        2 
  27  chr27_36631308     AKia    A    C        0      0        2 
  27  chr27_36631308     AOna    A    C        0      0        2 
  27  chr27_36631308     ASom    A    C        0      0        2 
  27  chr27_36631308     HCab    A    C        0      0        2 
  27  chr27_36631308     HPrz    A    C        0      0        2 
  27  chr27_36631308     ZBoe    A    C        1      2        2 
  27  chr27_36631308     ZGre    A    C        0      0        2 
  27  chr27_36631308     ZHar    A    C        1      2        2 
  27  chr27_36631308   Sample    A    C        0      0        2 
  27  chr27_36632627     AAsi    C    G        0      0        2 
  27  chr27_36632627     AKia    C    G        0      0        2 
  27  chr27_36632627     AOna    C    G        0      0        2 
  27  chr27_36632627     ASom    C    G        1      2        2 
  27  chr27_36632627     HCab    C    G        0      0        2 
  27  chr27_36632627     HPrz    C    G        0      0        2 
  27  chr27_36632627     ZBoe    C    G        0      0        2 
  27  chr27_36632627     ZGre    C    G        0      0        2 
  27  chr27_36632627     ZHar    C    G        0      0        2 
  27  chr27_36632627   Sample    C    G        0      0        2 
  27  chr27_36647547     AAsi    G    T        0      0        2 
  27  chr27_36647547     AKia    G    T        0      0        2 
  27  chr27_36647547     AOna    G    T        0      0        2 
  27  chr27_36647547     ASom    G    T        0      0        2 
  27  chr27_36647547     HCab    G    T        0      0        2 
  27  chr27_36647547     HPrz    G    T        0      0        2 
  27  chr27_36647547     ZBoe    G    T        0      0        2 
  27  chr27_36647547     ZGre    G    T        0      0        2 
  27  chr27_36647547     ZHar    G    T      0.5      1        2 
  27  chr27_36647547   Sample    G    T        0      0        2 
  27  chr27_36651344     AAsi    T    A        0      0        2 
  27  chr27_36651344     AKia    T    A        0      0        2 
  27  chr27_36651344     AOna    T    A        0      0        2 
  27  chr27_36651344     ASom    T    A        0      0        2 
  27  chr27_36651344     HCab    T    A      0.5      1        2 
  27  chr27_36651344     HPrz    T    A        0      0        2 
  27  chr27_36651344     ZBoe    T    A        0      0        2 
  27  chr27_36651344     ZGre    T    A        0      0        2 
  27  chr27_36651344     ZHar    T    A        0      0        2 
  27  chr27_36651344   Sample    T    A        0      0        2 
  27  chr27_36674565     AAsi    G    T        1      2        2 
  27  chr27_36674565     AKia    G    T        0      0        2 
  27  chr27_36674565     AOna    G    T        0      0        2 
  27  chr27_36674565     ASom    G    T        0      0        2 
  27  chr27_36674565     HCab    G    T        0      0        2 
  27  chr27_36674565     HPrz    G    T        0      0        2 
  27  chr27_36674565     ZBoe    G    T        0      0        2 
  27  chr27_36674565     ZGre    G    T        0      0        2 
  27  chr27_36674565     ZHar    G    T        0      0        2 
  27  chr27_36674565   Sample    G    T        1      2        2 
  27  chr27_36681496     AAsi    A    C        0      0        2 
  27  chr27_36681496     AKia    A    C        0      0        2 
  27  chr27_36681496     AOna    A    C        0      0        2 
  27  chr27_36681496     ASom    A    C        0      0        2 
  27  chr27_36681496     HCab    A    C        1      2        2 
  27  chr27_36681496     HPrz    A    C        1      2        2 
  27  chr27_36681496     ZBoe    A    C        0      0        2 
  27  chr27_36681496     ZGre    A    C        0      0        2 
  27  chr27_36681496     ZHar    A    C        0      0        2 
  27  chr27_36681496   Sample    A    C        0      0        2 
  27  chr27_36702168     AAsi    C    A        0      0        2 
  27  chr27_36702168     AKia    C    A        0      0        2 
  27  chr27_36702168     AOna    C    A        0      0        2 
  27  chr27_36702168     ASom    C    A        0      0        2 
  27  chr27_36702168     HCab    C    A        0      0        2 
  27  chr27_36702168     HPrz    C    A        0      0        2 
  27  chr27_36702168     ZBoe    C    A        0      0        2 
  27  chr27_36702168     ZGre    C    A        1      2        2 
  27  chr27_36702168     ZHar    C    A        0      0        2 
  27  chr27_36702168   Sample    C    A        0      0        2 
  27  chr27_36706704     AAsi    A    C        0      0        2 
  27  chr27_36706704     AKia    A    C        0      0        2 
  27  chr27_36706704     AOna    A    C        1      2        2 
  27  chr27_36706704     ASom    A    C        0      0        2 
  27  chr27_36706704     HCab    A    C        0      0        2 
  27  chr27_36706704     HPrz    A    C        0      0        2 
  27  chr27_36706704     ZBoe    A    C        0      0        2 
  27  chr27_36706704     ZGre    A    C        0      0        2 
  27  chr27_36706704     ZHar    A    C        0      0        2 
  27  chr27_36706704   Sample    A    C        0      0        2 
  27  chr27_36709557     AAsi    G    T        0      0        2 
  27  chr27_36709557     AKia    G    T        1      2        2 
  27  chr27_36709557     AOna    G    T        1      2        2 
  27  chr27_36709557     ASom    G    T        0      0        2 
  27  chr27_36709557     HCab    G    T        0      0        2 
  27  chr27_36709557     HPrz    G    T        0      0        2 
  27  chr27_36709557     ZBoe    G    T        0      0        2 
  27  chr27_36709557     ZGre    G    T        0      0        2 
  27  chr27_36709557     ZHar    G    T        0      0        2 
  27  chr27_36709557   Sample    G    T        0      0        2 
  27  chr27_36725117     AAsi    T    G        0      0        2 
  27  chr27_36725117     AKia    T    G        0      0        2 
  27  chr27_36725117     AOna    T    G        0      0        2 
  27  chr27_36725117     ASom    T    G        0      0        2 
  27  chr27_36725117     HCab    T    G        0      0        2 
  27  chr27_36725117     HPrz    T    G        0      0        2 
  27  chr27_36725117     ZBoe    T    G        1      2        2 
  27  chr27_36725117     ZGre    T    G        0      0        2 
  27  chr27_36725117     ZHar    T    G        0      0        2 
  27  chr27_36725117   Sample    T    G        0      0        2 
  27  chr27_36836598     AAsi    A    C        0      0        2 
  27  chr27_36836598     AKia    A    C        0      0        2 
  27  chr27_36836598     AOna    A    C        0      0        2 
  27  chr27_36836598     ASom    A    C        0      0        2 
  27  chr27_36836598     HCab    A    C        1      2        2 
  27  chr27_36836598     HPrz    A    C        1      2        2 
  27  chr27_36836598     ZBoe    A    C        0      0        2 
  27  chr27_36836598     ZGre    A    C        0      0        2 
  27  chr27_36836598     ZHar    A    C        0      0        2 
  27  chr27_36836598   Sample    A    C        0      0        2 
  27  chr27_36844534     AAsi    G    T        1      2        2 
  27  chr27_36844534     AKia    G    T        0      0        2 
  27  chr27_36844534     AOna    G    T        0      0        2 
  27  chr27_36844534     ASom    G    T        1      2        2 
  27  chr27_36844534     HCab    G    T        0      0        2 
  27  chr27_36844534     HPrz    G    T        0      0        2 
  27  chr27_36844534     ZBoe    G    T        0      0        2 
  27  chr27_36844534     ZGre    G    T        0      0        2 
  27  chr27_36844534     ZHar    G    T        0      0        2 
  27  chr27_36844534   Sample    G    T        1      2        2 
  27  chr27_36852358     AAsi    G    T        0      0        2 
  27  chr27_36852358     AKia    G    T        0      0        2 
  27  chr27_36852358     AOna    G    T        0      0        2 
  27  chr27_36852358     ASom    G    T        0      0        2 
  27  chr27_36852358     HCab    G    T        0      0        2 
  27  chr27_36852358     HPrz    G    T        0      0        2 
  27  chr27_36852358     ZBoe    G    T      0.5      1        2 
  27  chr27_36852358     ZGre    G    T        0      0        2 
  27  chr27_36852358     ZHar    G    T        0      0        2 
  27  chr27_36852358   Sample    G    T        0      0        2 
  27  chr27_36865915     AAsi    G    T        0      0        2 
  27  chr27_36865915     AKia    G    T        0      0        2 
  27  chr27_36865915     AOna    G    T        0      0        2 
  27  chr27_36865915     ASom    G    T        0      0        2 
  27  chr27_36865915     HCab    G    T        0      0        2 
  27  chr27_36865915     HPrz    G    T        0      0        2 
  27  chr27_36865915     ZBoe    G    T        0      0        2 
  27  chr27_36865915     ZGre    G    T        1      2        2 
  27  chr27_36865915     ZHar    G    T        0      0        2 
  27  chr27_36865915   Sample    G    T        0      0        2 
  27  chr27_36869680     AAsi    T    G        0      0        2 
  27  chr27_36869680     AKia    T    G        0      0        2 
  27  chr27_36869680     AOna    T    G        0      0        2 
  27  chr27_36869680     ASom    T    G        0      0        2 
  27  chr27_36869680     HCab    T    G        1      2        2 
  27  chr27_36869680     HPrz    T    G        1      2        2 
  27  chr27_36869680     ZBoe    T    G        0      0        2 
  27  chr27_36869680     ZGre    T    G        0      0        2 
  27  chr27_36869680     ZHar    T    G        0      0        2 
  27  chr27_36869680   Sample    T    G        0      0        2 
  27  chr27_36881960     AAsi    G    C        0      0        2 
  27  chr27_36881960     AKia    G    C        0      0        2 
  27  chr27_36881960     AOna    G    C        0      0        2 
  27  chr27_36881960     ASom    G    C        0      0        2 
  27  chr27_36881960     HCab    G    C        0      0        2 
  27  chr27_36881960     HPrz    G    C        0      0        2 
  27  chr27_36881960     ZBoe    G    C        0      0        2 
  27  chr27_36881960     ZGre    G    C        1      2        2 
  27  chr27_36881960     ZHar    G    C        0      0        2 
  27  chr27_36881960   Sample    G    C        0      0        2 
  27  chr27_36893102     AAsi    T    A        0      0        2 
  27  chr27_36893102     AKia    T    A        0      0        2 
  27  chr27_36893102     AOna    T    A        0      0        2 
  27  chr27_36893102     ASom    T    A        0      0        2 
  27  chr27_36893102     HCab    T    A        0      0        2 
  27  chr27_36893102     HPrz    T    A        0      0        2 
  27  chr27_36893102     ZBoe    T    A        0      0        2 
  27  chr27_36893102     ZGre    T    A        1      2        2 
  27  chr27_36893102     ZHar    T    A        0      0        2 
  27  chr27_36893102   Sample    T    A        0      0        2 
  27  chr27_36895266     AAsi    G    T        0      0        2 
  27  chr27_36895266     AKia    G    T        0      0        2 
  27  chr27_36895266     AOna    G    T        0      0        2 
  27  chr27_36895266     ASom    G    T        0      0        2 
  27  chr27_36895266     HCab    G    T        1      2        2 
  27  chr27_36895266     HPrz    G    T        1      2        2 
  27  chr27_36895266     ZBoe    G    T        0      0        2 
  27  chr27_36895266     ZGre    G    T        0      0        2 
  27  chr27_36895266     ZHar    G    T        0      0        2 
  27  chr27_36895266   Sample    G    T        0      0        2 
  27  chr27_36900909     AAsi    G    T        1      2        2 
  27  chr27_36900909     AKia    G    T        0      0        2 
  27  chr27_36900909     AOna    G    T        0      0        2 
  27  chr27_36900909     ASom    G    T        1      2        2 
  27  chr27_36900909     HCab    G    T        0      0        2 
  27  chr27_36900909     HPrz    G    T        0      0        2 
  27  chr27_36900909     ZBoe    G    T        0      0        2 
  27  chr27_36900909     ZGre    G    T        0      0        2 
  27  chr27_36900909     ZHar    G    T        0      0        2 
  27  chr27_36900909   Sample    G    T        1      2        2 
  27  chr27_36900991     AAsi    A    C        0      0        2 
  27  chr27_36900991     AKia    A    C        0      0        2 
  27  chr27_36900991     AOna    A    C        0      0        2 
  27  chr27_36900991     ASom    A    C        0      0        2 
  27  chr27_36900991     HCab    A    C        1      2        2 
  27  chr27_36900991     HPrz    A    C        1      2        2 
  27  chr27_36900991     ZBoe    A    C        0      0        2 
  27  chr27_36900991     ZGre    A    C        0      0        2 
  27  chr27_36900991     ZHar    A    C        0      0        2 
  27  chr27_36900991   Sample    A    C        0      0        2 
  27  chr27_36907798     AAsi    T    A        0      0        2 
  27  chr27_36907798     AKia    T    A      0.5      1        2 
  27  chr27_36907798     AOna    T    A        0      0        2 
  27  chr27_36907798     ASom    T    A        0      0        2 
  27  chr27_36907798     HCab    T    A        0      0        2 
  27  chr27_36907798     HPrz    T    A        0      0        2 
  27  chr27_36907798     ZBoe    T    A        0      0        2 
  27  chr27_36907798     ZGre    T    A        0      0        2 
  27  chr27_36907798     ZHar    T    A        0      0        2 
  27  chr27_36907798   Sample    T    A        0      0        2 
  27  chr27_36919398     AAsi    G    T        0      0        2 
  27  chr27_36919398     AKia    G    T        0      0        2 
  27  chr27_36919398     AOna    G    T        0      0        2 
  27  chr27_36919398     ASom    G    T        0      0        2 
  27  chr27_36919398     HCab    G    T        1      2        2 
  27  chr27_36919398     HPrz    G    T        1      2        2 
  27  chr27_36919398     ZBoe    G    T        0      0        2 
  27  chr27_36919398     ZGre    G    T        0      0        2 
  27  chr27_36919398     ZHar    G    T        0      0        2 
  27  chr27_36919398   Sample    G    T        0      0        2 
  27  chr27_36928782     AAsi    A    T        0      0        2 
  27  chr27_36928782     AKia    A    T        0      0        2 
  27  chr27_36928782     AOna    A    T        0      0        2 
  27  chr27_36928782     ASom    A    T        0      0        2 
  27  chr27_36928782     HCab    A    T        1      2        2 
  27  chr27_36928782     HPrz    A    T        0      0        2 
  27  chr27_36928782     ZBoe    A    T        0      0        2 
  27  chr27_36928782     ZGre    A    T        0      0        2 
  27  chr27_36928782     ZHar    A    T        0      0        2 
  27  chr27_36928782   Sample    A    T        0      0        2 
  27  chr27_36933541     AAsi    G    C        1      2        2 
  27  chr27_36933541     AKia    G    C        0      0        2 
  27  chr27_36933541     AOna    G    C        0      0        2 
  27  chr27_36933541     ASom    G    C        0      0        2 
  27  chr27_36933541     HCab    G    C        1      2        2 
  27  chr27_36933541     HPrz    G    C        1      2        2 
  27  chr27_36933541     ZBoe    G    C        0      0        2 
  27  chr27_36933541     ZGre    G    C        0      0        2 
  27  chr27_36933541     ZHar    G    C        0      0        2 
  27  chr27_36933541   Sample    G    C        1      2        2 
  27  chr27_36934886     AAsi    G    T        0      0        2 
  27  chr27_36934886     AKia    G    T        0      0        2 
  27  chr27_36934886     AOna    G    T        0      0        2 
  27  chr27_36934886     ASom    G    T        0      0        2 
  27  chr27_36934886     HCab    G    T        0      0        2 
  27  chr27_36934886     HPrz    G    T      0.5      1        2 
  27  chr27_36934886     ZBoe    G    T        0      0        2 
  27  chr27_36934886     ZGre    G    T        0      0        2 
  27  chr27_36934886     ZHar    G    T        0      0        2 
  27  chr27_36934886   Sample    G    T        0      0        2 
  27  chr27_36935955     AAsi    T    G      0.5      1        2 
  27  chr27_36935955     AKia    T    G        0      0        2 
  27  chr27_36935955     AOna    T    G        0      0        2 
  27  chr27_36935955     ASom    T    G        0      0        2 
  27  chr27_36935955     HCab    T    G        0      0        2 
  27  chr27_36935955     HPrz    T    G        0      0        2 
  27  chr27_36935955     ZBoe    T    G        0      0        2 
  27  chr27_36935955     ZGre    T    G        0      0        2 
  27  chr27_36935955     ZHar    T    G        0      0        2 
  27  chr27_36935955   Sample    T    G        0      0        2 
  27  chr27_36940440     AAsi    G    C        0      0        2 
  27  chr27_36940440     AKia    G    C        0      0        2 
  27  chr27_36940440     AOna    G    C        0      0        2 
  27  chr27_36940440     ASom    G    C        0      0        2 
  27  chr27_36940440     HCab    G    C        0      0        2 
  27  chr27_36940440     HPrz    G    C        0      0        2 
  27  chr27_36940440     ZBoe    G    C        0      0        2 
  27  chr27_36940440     ZGre    G    C        1      2        2 
  27  chr27_36940440     ZHar    G    C        0      0        2 
  27  chr27_36940440   Sample    G    C        0      0        2 
  27  chr27_36953528     AAsi    T    A        0      0        2 
  27  chr27_36953528     AKia    T    A        0      0        2 
  27  chr27_36953528     AOna    T    A        0      0        2 
  27  chr27_36953528     ASom    T    A        0      0        2 
  27  chr27_36953528     HCab    T    A      0.5      1        2 
  27  chr27_36953528     HPrz    T    A        0      0        2 
  27  chr27_36953528     ZBoe    T    A        0      0        2 
  27  chr27_36953528     ZGre    T    A        0      0        2 
  27  chr27_36953528     ZHar    T    A        0      0        2 
  27  chr27_36953528   Sample    T    A        0      0        2 
  27  chr27_36982822     AAsi    A    C        0      0        2 
  27  chr27_36982822     AKia    A    C        0      0        2 
  27  chr27_36982822     AOna    A    C        0      0        2 
  27  chr27_36982822     ASom    A    C        0      0        2 
  27  chr27_36982822     HCab    A    C      0.5      1        2 
  27  chr27_36982822     HPrz    A    C        0      0        2 
  27  chr27_36982822     ZBoe    A    C        0      0        2 
  27  chr27_36982822     ZGre    A    C        0      0        2 
  27  chr27_36982822     ZHar    A    C        0      0        2 
  27  chr27_36982822   Sample    A    C        0      0        2 
  27  chr27_37006516     AAsi    T    A        0      0        2 
  27  chr27_37006516     AKia    T    A        0      0        2 
  27  chr27_37006516     AOna    T    A        0      0        2 
  27  chr27_37006516     ASom    T    A        0      0        2 
  27  chr27_37006516     HCab    T    A        0      0        2 
  27  chr27_37006516     HPrz    T    A        0      0        2 
  27  chr27_37006516     ZBoe    T    A      0.5      1        2 
  27  chr27_37006516     ZGre    T    A        0      0        2 
  27  chr27_37006516     ZHar    T    A        0      0        2 
  27  chr27_37006516   Sample    T    A        0      0        2 
  27  chr27_37051200     AAsi    T    A        0      0        2 
  27  chr27_37051200     AKia    T    A        0      0        2 
  27  chr27_37051200     AOna    T    A        0      0        2 
  27  chr27_37051200     ASom    T    A        0      0        2 
  27  chr27_37051200     HCab    T    A        0      0        2 
  27  chr27_37051200     HPrz    T    A        0      0        2 
  27  chr27_37051200     ZBoe    T    A        0      0        2 
  27  chr27_37051200     ZGre    T    A        0      0        2 
  27  chr27_37051200     ZHar    T    A      0.5      1        2 
  27  chr27_37051200   Sample    T    A        0      0        2 
  27  chr27_37083999     AAsi    A    C        0      0        2 
  27  chr27_37083999     AKia    A    C        0      0        2 
  27  chr27_37083999     AOna    A    C        0      0        2 
  27  chr27_37083999     ASom    A    C        0      0        2 
  27  chr27_37083999     HCab    A    C        0      0        2 
  27  chr27_37083999     HPrz    A    C        0      0        2 
  27  chr27_37083999     ZBoe    A    C        0      0        2 
  27  chr27_37083999     ZGre    A    C      0.5      1        2 
  27  chr27_37083999     ZHar    A    C        0      0        2 
  27  chr27_37083999   Sample    A    C        0      0        2 
  27  chr27_37110166     AAsi    G    C        0      0        2 
  27  chr27_37110166     AKia    G    C        0      0        2 
  27  chr27_37110166     AOna    G    C        0      0        2 
  27  chr27_37110166     ASom    G    C        0      0        2 
  27  chr27_37110166     HCab    G    C        0      0        2 
  27  chr27_37110166     HPrz    G    C        0      0        2 
  27  chr27_37110166     ZBoe    G    C        0      0        2 
  27  chr27_37110166     ZGre    G    C      0.5      1        2 
  27  chr27_37110166     ZHar    G    C        0      0        2 
  27  chr27_37110166   Sample    G    C        0      0        2 
  27  chr27_37137824     AAsi    G    C        0      0        2 
  27  chr27_37137824     AKia    G    C        0      0        2 
  27  chr27_37137824     AOna    G    C        0      0        2 
  27  chr27_37137824     ASom    G    C        0      0        2 
  27  chr27_37137824     HCab    G    C        1      2        2 
  27  chr27_37137824     HPrz    G    C        1      2        2 
  27  chr27_37137824     ZBoe    G    C        0      0        2 
  27  chr27_37137824     ZGre    G    C        0      0        2 
  27  chr27_37137824     ZHar    G    C        0      0        2 
  27  chr27_37137824   Sample    G    C        0      0        2 
  27  chr27_37165240     AAsi    G    C        0      0        2 
  27  chr27_37165240     AKia    G    C        0      0        2 
  27  chr27_37165240     AOna    G    C      0.5      1        2 
  27  chr27_37165240     ASom    G    C        0      0        2 
  27  chr27_37165240     HCab    G    C        0      0        2 
  27  chr27_37165240     HPrz    G    C        0      0        2 
  27  chr27_37165240     ZBoe    G    C        0      0        2 
  27  chr27_37165240     ZGre    G    C        0      0        2 
  27  chr27_37165240     ZHar    G    C        0      0        2 
  27  chr27_37165240   Sample    G    C        0      0        2 
  27  chr27_37167778     AAsi    T    A        0      0        2 
  27  chr27_37167778     AKia    T    A        0      0        2 
  27  chr27_37167778     AOna    T    A        0      0        2 
  27  chr27_37167778     ASom    T    A        0      0        2 
  27  chr27_37167778     HCab    T    A        0      0        2 
  27  chr27_37167778     HPrz    T    A        0      0        2 
  27  chr27_37167778     ZBoe    T    A      0.5      1        2 
  27  chr27_37167778     ZGre    T    A        0      0        2 
  27  chr27_37167778     ZHar    T    A        0      0        2 
  27  chr27_37167778   Sample    T    A        0      0        2 
  27  chr27_37175316     AAsi    G    C        0      0        2 
  27  chr27_37175316     AKia    G    C        0      0        2 
  27  chr27_37175316     AOna    G    C        0      0        2 
  27  chr27_37175316     ASom    G    C      0.5      1        2 
  27  chr27_37175316     HCab    G    C        0      0        2 
  27  chr27_37175316     HPrz    G    C        0      0        2 
  27  chr27_37175316     ZBoe    G    C        0      0        2 
  27  chr27_37175316     ZGre    G    C        0      0        2 
  27  chr27_37175316     ZHar    G    C        0      0        2 
  27  chr27_37175316   Sample    G    C        0      0        2 
  27  chr27_37205802     AAsi    T    G        0      0        2 
  27  chr27_37205802     AKia    T    G        0      0        2 
  27  chr27_37205802     AOna    T    G        0      0        2 
  27  chr27_37205802     ASom    T    G        0      0        2 
  27  chr27_37205802     HCab    T    G        0      0        2 
  27  chr27_37205802     HPrz    T    G        0      0        2 
  27  chr27_37205802     ZBoe    T    G        0      0        2 
  27  chr27_37205802     ZGre    T    G        0      0        2 
  27  chr27_37205802     ZHar    T    G        1      2        2 
  27  chr27_37205802   Sample    T    G        0      0        2 
  27  chr27_37210454     AAsi    T    G        0      0        2 
  27  chr27_37210454     AKia    T    G        0      0        2 
  27  chr27_37210454     AOna    T    G        0      0        2 
  27  chr27_37210454     ASom    T    G        0      0        2 
  27  chr27_37210454     HCab    T    G        1      2        2 
  27  chr27_37210454     HPrz    T    G      0.5      1        2 
  27  chr27_37210454     ZBoe    T    G        0      0        2 
  27  chr27_37210454     ZGre    T    G        0      0        2 
  27  chr27_37210454     ZHar    T    G        0      0        2 
  27  chr27_37210454   Sample    T    G        0      0        2 
  27  chr27_37250426     AAsi    T    G        0      0        2 
  27  chr27_37250426     AKia    T    G        0      0        2 
  27  chr27_37250426     AOna    T    G        0      0        2 
  27  chr27_37250426     ASom    T    G        0      0        2 
  27  chr27_37250426     HCab    T    G      0.5      1        2 
  27  chr27_37250426     HPrz    T    G        0      0        2 
  27  chr27_37250426     ZBoe    T    G        0      0        2 
  27  chr27_37250426     ZGre    T    G        0      0        2 
  27  chr27_37250426     ZHar    T    G        0      0        2 
  27  chr27_37250426   Sample    T    G        0      0        2 
  27  chr27_37267456     AAsi    G    T        0      0        2 
  27  chr27_37267456     AKia    G    T        0      0        2 
  27  chr27_37267456     AOna    G    T        0      0        2 
  27  chr27_37267456     ASom    G    T        0      0        2 
  27  chr27_37267456     HCab    G    T        1      2        2 
  27  chr27_37267456     HPrz    G    T        1      2        2 
  27  chr27_37267456     ZBoe    G    T        0      0        2 
  27  chr27_37267456     ZGre    G    T        0      0        2 
  27  chr27_37267456     ZHar    G    T        0      0        2 
  27  chr27_37267456   Sample    G    T        0      0        2 
  27  chr27_37316133     AAsi    A    C        0      0        2 
  27  chr27_37316133     AKia    A    C        0      0        2 
  27  chr27_37316133     AOna    A    C        0      0        2 
  27  chr27_37316133     ASom    A    C        0      0        2 
  27  chr27_37316133     HCab    A    C        0      0        2 
  27  chr27_37316133     HPrz    A    C        0      0        2 
  27  chr27_37316133     ZBoe    A    C      0.5      1        2 
  27  chr27_37316133     ZGre    A    C        0      0        2 
  27  chr27_37316133     ZHar    A    C        0      0        2 
  27  chr27_37316133   Sample    A    C        0      0        2 
  27  chr27_37335224     AAsi    G    T        0      0        2 
  27  chr27_37335224     AKia    G    T        1      2        2 
  27  chr27_37335224     AOna    G    T        0      0        2 
  27  chr27_37335224     ASom    G    T        0      0        2 
  27  chr27_37335224     HCab    G    T        1      2        2 
  27  chr27_37335224     HPrz    G    T        1      2        2 
  27  chr27_37335224     ZBoe    G    T        0      0        2 
  27  chr27_37335224     ZGre    G    T        0      0        2 
  27  chr27_37335224     ZHar    G    T        0      0        2 
  27  chr27_37335224   Sample    G    T        0      0        2 
  27  chr27_37337089     AAsi    A    C        0      0        2 
  27  chr27_37337089     AKia    A    C        0      0        2 
  27  chr27_37337089     AOna    A    C        0      0        2 
  27  chr27_37337089     ASom    A    C        0      0        2 
  27  chr27_37337089     HCab    A    C        1      2        2 
  27  chr27_37337089     HPrz    A    C        1      2        2 
  27  chr27_37337089     ZBoe    A    C        0      0        2 
  27  chr27_37337089     ZGre    A    C        0      0        2 
  27  chr27_37337089     ZHar    A    C        0      0        2 
  27  chr27_37337089   Sample    A    C        0      0        2 
  27  chr27_37341076     AAsi    A    T        0      0        2 
  27  chr27_37341076     AKia    A    T        0      0        2 
  27  chr27_37341076     AOna    A    T        0      0        2 
  27  chr27_37341076     ASom    A    T        0      0        2 
  27  chr27_37341076     HCab    A    T      0.5      1        2 
  27  chr27_37341076     HPrz    A    T        0      0        2 
  27  chr27_37341076     ZBoe    A    T        0      0        2 
  27  chr27_37341076     ZGre    A    T        0      0        2 
  27  chr27_37341076     ZHar    A    T        0      0        2 
  27  chr27_37341076   Sample    A    T        0      0        2 
  27  chr27_37366471     AAsi    T    G        0      0        2 
  27  chr27_37366471     AKia    T    G        0      0        2 
  27  chr27_37366471     AOna    T    G      0.5      1        2 
  27  chr27_37366471     ASom    T    G        0      0        2 
  27  chr27_37366471     HCab    T    G        0      0        2 
  27  chr27_37366471     HPrz    T    G        0      0        2 
  27  chr27_37366471     ZBoe    T    G        0      0        2 
  27  chr27_37366471     ZGre    T    G        0      0        2 
  27  chr27_37366471     ZHar    T    G        0      0        2 
  27  chr27_37366471   Sample    T    G        0      0        2 
  27  chr27_37382129     AAsi    A    T        0      0        2 
  27  chr27_37382129     AKia    A    T        0      0        2 
  27  chr27_37382129     AOna    A    T      0.5      1        2 
  27  chr27_37382129     ASom    A    T        0      0        2 
  27  chr27_37382129     HCab    A    T        0      0        2 
  27  chr27_37382129     HPrz    A    T        0      0        2 
  27  chr27_37382129     ZBoe    A    T        0      0        2 
  27  chr27_37382129     ZGre    A    T        0      0        2 
  27  chr27_37382129     ZHar    A    T        0      0        2 
  27  chr27_37382129   Sample    A    T        0      0        2 
  27  chr27_37385931     AAsi    T    G        0      0        2 
  27  chr27_37385931     AKia    T    G        0      0        2 
  27  chr27_37385931     AOna    T    G        0      0        2 
  27  chr27_37385931     ASom    T    G        0      0        2 
  27  chr27_37385931     HCab    T    G        0      0        2 
  27  chr27_37385931     HPrz    T    G        0      0        2 
  27  chr27_37385931     ZBoe    T    G      0.5      1        2 
  27  chr27_37385931     ZGre    T    G        0      0        2 
  27  chr27_37385931     ZHar    T    G        0      0        2 
  27  chr27_37385931   Sample    T    G        0      0        2 
  27  chr27_37399428     AAsi    C    A        0      0        2 
  27  chr27_37399428     AKia    C    A        0      0        2 
  27  chr27_37399428     AOna    C    A        0      0        2 
  27  chr27_37399428     ASom    C    A        0      0        2 
  27  chr27_37399428     HCab    C    A        0      0        2 
  27  chr27_37399428     HPrz    C    A        0      0        2 
  27  chr27_37399428     ZBoe    C    A      0.5      1        2 
  27  chr27_37399428     ZGre    C    A        1      2        2 
  27  chr27_37399428     ZHar    C    A        0      0        2 
  27  chr27_37399428   Sample    C    A        0      0        2 
  27  chr27_37435104     AAsi    T    G        0      0        2 
  27  chr27_37435104     AKia    T    G        0      0        2 
  27  chr27_37435104     AOna    T    G        0      0        2 
  27  chr27_37435104     ASom    T    G        0      0        2 
  27  chr27_37435104     HCab    T    G        1      2        2 
  27  chr27_37435104     HPrz    T    G        1      2        2 
  27  chr27_37435104     ZBoe    T    G        0      0        2 
  27  chr27_37435104     ZGre    T    G        0      0        2 
  27  chr27_37435104     ZHar    T    G        0      0        2 
  27  chr27_37435104   Sample    T    G        0      0        2 
  27  chr27_37444571     AAsi    G    C        0      0        2 
  27  chr27_37444571     AKia    G    C        0      0        2 
  27  chr27_37444571     AOna    G    C        0      0        2 
  27  chr27_37444571     ASom    G    C        0      0        2 
  27  chr27_37444571     HCab    G    C        1      2        2 
  27  chr27_37444571     HPrz    G    C        1      2        2 
  27  chr27_37444571     ZBoe    G    C        0      0        2 
  27  chr27_37444571     ZGre    G    C        0      0        2 
  27  chr27_37444571     ZHar    G    C        0      0        2 
  27  chr27_37444571   Sample    G    C        0      0        2 
  27  chr27_37448690     AAsi    C    A        0      0        2 
  27  chr27_37448690     AKia    C    A        0      0        2 
  27  chr27_37448690     AOna    C    A        0      0        2 
  27  chr27_37448690     ASom    C    A        0      0        2 
  27  chr27_37448690     HCab    C    A        1      2        2 
  27  chr27_37448690     HPrz    C    A        1      2        2 
  27  chr27_37448690     ZBoe    C    A        0      0        2 
  27  chr27_37448690     ZGre    C    A        0      0        2 
  27  chr27_37448690     ZHar    C    A        0      0        2 
  27  chr27_37448690   Sample    C    A        0      0        2 
  27  chr27_37450475     AAsi    C    G        0      0        2 
  27  chr27_37450475     AKia    C    G        0      0        2 
  27  chr27_37450475     AOna    C    G        0      0        2 
  27  chr27_37450475     ASom    C    G        0      0        2 
  27  chr27_37450475     HCab    C    G        0      0        2 
  27  chr27_37450475     HPrz    C    G        0      0        2 
  27  chr27_37450475     ZBoe    C    G      0.5      1        2 
  27  chr27_37450475     ZGre    C    G        0      0        2 
  27  chr27_37450475     ZHar    C    G        0      0        2 
  27  chr27_37450475   Sample    C    G        0      0        2 
  27  chr27_37496448     AAsi    C    G        0      0        2 
  27  chr27_37496448     AKia    C    G        0      0        2 
  27  chr27_37496448     AOna    C    G        0      0        2 
  27  chr27_37496448     ASom    C    G        0      0        2 
  27  chr27_37496448     HCab    C    G        0      0        2 
  27  chr27_37496448     HPrz    C    G        0      0        2 
  27  chr27_37496448     ZBoe    C    G      0.5      1        2 
  27  chr27_37496448     ZGre    C    G        0      0        2 
  27  chr27_37496448     ZHar    C    G        0      0        2 
  27  chr27_37496448   Sample    C    G        0      0        2 
  27  chr27_37499159     AAsi    A    C        0      0        2 
  27  chr27_37499159     AKia    A    C        0      0        2 
  27  chr27_37499159     AOna    A    C        0      0        2 
  27  chr27_37499159     ASom    A    C        0      0        2 
  27  chr27_37499159     HCab    A    C      0.5      1        2 
  27  chr27_37499159     HPrz    A    C        0      0        2 
  27  chr27_37499159     ZBoe    A    C        0      0        2 
  27  chr27_37499159     ZGre    A    C        0      0        2 
  27  chr27_37499159     ZHar    A    C        0      0        2 
  27  chr27_37499159   Sample    A    C        0      0        2 
  27  chr27_37512244     AAsi    C    G        0      0        2 
  27  chr27_37512244     AKia    C    G        0      0        2 
  27  chr27_37512244     AOna    C    G        0      0        2 
  27  chr27_37512244     ASom    C    G        0      0        2 
  27  chr27_37512244     HCab    C    G        1      2        2 
  27  chr27_37512244     HPrz    C    G        1      2        2 
  27  chr27_37512244     ZBoe    C    G        0      0        2 
  27  chr27_37512244     ZGre    C    G        0      0        2 
  27  chr27_37512244     ZHar    C    G        0      0        2 
  27  chr27_37512244   Sample    C    G        0      0        2 
  27  chr27_37525744     AAsi    G    T        0      0        2 
  27  chr27_37525744     AKia    G    T        0      0        2 
  27  chr27_37525744     AOna    G    T        0      0        2 
  27  chr27_37525744     ASom    G    T        0      0        2 
  27  chr27_37525744     HCab    G    T        0      0        2 
  27  chr27_37525744     HPrz    G    T        0      0        2 
  27  chr27_37525744     ZBoe    G    T        0      0        2 
  27  chr27_37525744     ZGre    G    T        1      2        2 
  27  chr27_37525744     ZHar    G    T        0      0        2 
  27  chr27_37525744   Sample    G    T        0      0        2 
  27  chr27_37526492     AAsi    A    C        0      0        2 
  27  chr27_37526492     AKia    A    C        0      0        2 
  27  chr27_37526492     AOna    A    C        0      0        2 
  27  chr27_37526492     ASom    A    C        0      0        2 
  27  chr27_37526492     HCab    A    C        1      2        2 
  27  chr27_37526492     HPrz    A    C        1      2        2 
  27  chr27_37526492     ZBoe    A    C        0      0        2 
  27  chr27_37526492     ZGre    A    C        0      0        2 
  27  chr27_37526492     ZHar    A    C        0      0        2 
  27  chr27_37526492   Sample    A    C        0      0        2 
  27  chr27_37534771     AAsi    G    C        0      0        2 
  27  chr27_37534771     AKia    G    C        0      0        2 
  27  chr27_37534771     AOna    G    C        0      0        2 
  27  chr27_37534771     ASom    G    C        0      0        2 
  27  chr27_37534771     HCab    G    C        0      0        2 
  27  chr27_37534771     HPrz    G    C        0      0        2 
  27  chr27_37534771     ZBoe    G    C        0      0        2 
  27  chr27_37534771     ZGre    G    C      0.5      1        2 
  27  chr27_37534771     ZHar    G    C        0      0        2 
  27  chr27_37534771   Sample    G    C        0      0        2 
  27  chr27_37553923     AAsi    C    A        0      0        2 
  27  chr27_37553923     AKia    C    A        0      0        2 
  27  chr27_37553923     AOna    C    A        0      0        2 
  27  chr27_37553923     ASom    C    A        0      0        2 
  27  chr27_37553923     HCab    C    A        0      0        2 
  27  chr27_37553923     HPrz    C    A        0      0        2 
  27  chr27_37553923     ZBoe    C    A        0      0        2 
  27  chr27_37553923     ZGre    C    A        1      2        2 
  27  chr27_37553923     ZHar    C    A        0      0        2 
  27  chr27_37553923   Sample    C    A        0      0        2 
  27  chr27_37601388     AAsi    T    G        0      0        2 
  27  chr27_37601388     AKia    T    G        0      0        2 
  27  chr27_37601388     AOna    T    G      0.5      1        2 
  27  chr27_37601388     ASom    T    G        0      0        2 
  27  chr27_37601388     HCab    T    G        0      0        2 
  27  chr27_37601388     HPrz    T    G        0      0        2 
  27  chr27_37601388     ZBoe    T    G        0      0        2 
  27  chr27_37601388     ZGre    T    G        0      0        2 
  27  chr27_37601388     ZHar    T    G        0      0        2 
  27  chr27_37601388   Sample    T    G        0      0        2 
  27  chr27_37610644     AAsi    C    A        0      0        2 
  27  chr27_37610644     AKia    C    A        0      0        2 
  27  chr27_37610644     AOna    C    A        0      0        2 
  27  chr27_37610644     ASom    C    A        0      0        2 
  27  chr27_37610644     HCab    C    A        0      0        2 
  27  chr27_37610644     HPrz    C    A        0      0        2 
  27  chr27_37610644     ZBoe    C    A        0      0        2 
  27  chr27_37610644     ZGre    C    A        0      0        2 
  27  chr27_37610644     ZHar    C    A      0.5      1        2 
  27  chr27_37610644   Sample    C    A        0      0        2 
  27  chr27_37639361     AAsi    T    G        0      0        2 
  27  chr27_37639361     AKia    T    G        0      0        2 
  27  chr27_37639361     AOna    T    G        0      0        2 
  27  chr27_37639361     ASom    T    G        0      0        2 
  27  chr27_37639361     HCab    T    G        0      0        2 
  27  chr27_37639361     HPrz    T    G        0      0        2 
  27  chr27_37639361     ZBoe    T    G        1      2        2 
  27  chr27_37639361     ZGre    T    G        0      0        2 
  27  chr27_37639361     ZHar    T    G        0      0        2 
  27  chr27_37639361   Sample    T    G        0      0        2 
  27  chr27_37680042     AAsi    C    G        0      0        2 
  27  chr27_37680042     AKia    C    G        0      0        2 
  27  chr27_37680042     AOna    C    G      0.5      1        2 
  27  chr27_37680042     ASom    C    G        0      0        2 
  27  chr27_37680042     HCab    C    G        0      0        2 
  27  chr27_37680042     HPrz    C    G        0      0        2 
  27  chr27_37680042     ZBoe    C    G        0      0        2 
  27  chr27_37680042     ZGre    C    G        0      0        2 
  27  chr27_37680042     ZHar    C    G        0      0        2 
  27  chr27_37680042   Sample    C    G        0      0        2 
  27  chr27_37697871     AAsi    A    T        0      0        2 
  27  chr27_37697871     AKia    A    T        0      0        2 
  27  chr27_37697871     AOna    A    T        0      0        2 
  27  chr27_37697871     ASom    A    T        0      0        2 
  27  chr27_37697871     HCab    A    T        0      0        2 
  27  chr27_37697871     HPrz    A    T      0.5      1        2 
  27  chr27_37697871     ZBoe    A    T        0      0        2 
  27  chr27_37697871     ZGre    A    T        0      0        2 
  27  chr27_37697871     ZHar    A    T        0      0        2 
  27  chr27_37697871   Sample    A    T        0      0        2 
  27  chr27_37709178     AAsi    G    T        0      0        2 
  27  chr27_37709178     AKia    G    T        0      0        2 
  27  chr27_37709178     AOna    G    T        0      0        2 
  27  chr27_37709178     ASom    G    T        0      0        2 
  27  chr27_37709178     HCab    G    T        0      0        2 
  27  chr27_37709178     HPrz    G    T        0      0        2 
  27  chr27_37709178     ZBoe    G    T        0      0        2 
  27  chr27_37709178     ZGre    G    T        1      2        2 
  27  chr27_37709178     ZHar    G    T        0      0        2 
  27  chr27_37709178   Sample    G    T        0      0        2 
  27  chr27_37713503     AAsi    G    T        0      0        2 
  27  chr27_37713503     AKia    G    T        0      0        2 
  27  chr27_37713503     AOna    G    T        0      0        2 
  27  chr27_37713503     ASom    G    T        0      0        2 
  27  chr27_37713503     HCab    G    T        0      0        2 
  27  chr27_37713503     HPrz    G    T      0.5      1        2 
  27  chr27_37713503     ZBoe    G    T        0      0        2 
  27  chr27_37713503     ZGre    G    T        0      0        2 
  27  chr27_37713503     ZHar    G    T        0      0        2 
  27  chr27_37713503   Sample    G    T        0      0        2 
  27  chr27_37736364     AAsi    G    C        0      0        2 
  27  chr27_37736364     AKia    G    C        0      0        2 
  27  chr27_37736364     AOna    G    C        0      0        2 
  27  chr27_37736364     ASom    G    C      0.5      1        2 
  27  chr27_37736364     HCab    G    C        0      0        2 
  27  chr27_37736364     HPrz    G    C        0      0        2 
  27  chr27_37736364     ZBoe    G    C        0      0        2 
  27  chr27_37736364     ZGre    G    C        0      0        2 
  27  chr27_37736364     ZHar    G    C        0      0        2 
  27  chr27_37736364   Sample    G    C        0      0        2 
  27  chr27_37755380     AAsi    C    A        0      0        2 
  27  chr27_37755380     AKia    C    A        0      0        2 
  27  chr27_37755380     AOna    C    A        0      0        2 
  27  chr27_37755380     ASom    C    A        0      0        2 
  27  chr27_37755380     HCab    C    A        0      0        2 
  27  chr27_37755380     HPrz    C    A      0.5      1        2 
  27  chr27_37755380     ZBoe    C    A        0      0        2 
  27  chr27_37755380     ZGre    C    A        0      0        2 
  27  chr27_37755380     ZHar    C    A        0      0        2 
  27  chr27_37755380   Sample    C    A        0      0        2 
  27  chr27_37755392     AAsi    T    A        0      0        2 
  27  chr27_37755392     AKia    T    A        0      0        2 
  27  chr27_37755392     AOna    T    A        0      0        2 
  27  chr27_37755392     ASom    T    A        0      0        2 
  27  chr27_37755392     HCab    T    A        0      0        2 
  27  chr27_37755392     HPrz    T    A      0.5      1        2 
  27  chr27_37755392     ZBoe    T    A        0      0        2 
  27  chr27_37755392     ZGre    T    A        0      0        2 
  27  chr27_37755392     ZHar    T    A        0      0        2 
  27  chr27_37755392   Sample    T    A        0      0        2 
  27  chr27_37771973     AAsi    A    T        0      0        2 
  27  chr27_37771973     AKia    A    T        0      0        2 
  27  chr27_37771973     AOna    A    T        0      0        2 
  27  chr27_37771973     ASom    A    T        0      0        2 
  27  chr27_37771973     HCab    A    T      0.5      1        2 
  27  chr27_37771973     HPrz    A    T        1      2        2 
  27  chr27_37771973     ZBoe    A    T        0      0        2 
  27  chr27_37771973     ZGre    A    T        0      0        2 
  27  chr27_37771973     ZHar    A    T        0      0        2 
  27  chr27_37771973   Sample    A    T        0      0        2 
  27  chr27_37777824     AAsi    T    A        0      0        2 
  27  chr27_37777824     AKia    T    A        0      0        2 
  27  chr27_37777824     AOna    T    A        0      0        2 
  27  chr27_37777824     ASom    T    A        0      0        2 
  27  chr27_37777824     HCab    T    A      0.5      1        2 
  27  chr27_37777824     HPrz    T    A        1      2        2 
  27  chr27_37777824     ZBoe    T    A        0      0        2 
  27  chr27_37777824     ZGre    T    A        0      0        2 
  27  chr27_37777824     ZHar    T    A        0      0        2 
  27  chr27_37777824   Sample    T    A        0      0        2 
  27  chr27_37802037     AAsi    T    A        0      0        2 
  27  chr27_37802037     AKia    T    A      0.5      1        2 
  27  chr27_37802037     AOna    T    A        0      0        2 
  27  chr27_37802037     ASom    T    A        0      0        2 
  27  chr27_37802037     HCab    T    A        0      0        2 
  27  chr27_37802037     HPrz    T    A        0      0        2 
  27  chr27_37802037     ZBoe    T    A        0      0        2 
  27  chr27_37802037     ZGre    T    A        0      0        2 
  27  chr27_37802037     ZHar    T    A        0      0        2 
  27  chr27_37802037   Sample    T    A        0      0        2 
  27  chr27_37811269     AAsi    G    T        0      0        2 
  27  chr27_37811269     AKia    G    T        0      0        2 
  27  chr27_37811269     AOna    G    T        0      0        2 
  27  chr27_37811269     ASom    G    T        0      0        2 
  27  chr27_37811269     HCab    G    T        0      0        2 
  27  chr27_37811269     HPrz    G    T        0      0        2 
  27  chr27_37811269     ZBoe    G    T        0      0        2 
  27  chr27_37811269     ZGre    G    T        1      2        2 
  27  chr27_37811269     ZHar    G    T        0      0        2 
  27  chr27_37811269   Sample    G    T        0      0        2 
  27  chr27_37818028     AAsi    A    C        0      0        2 
  27  chr27_37818028     AKia    A    C        0      0        2 
  27  chr27_37818028     AOna    A    C        0      0        2 
  27  chr27_37818028     ASom    A    C        0      0        2 
  27  chr27_37818028     HCab    A    C        1      2        2 
  27  chr27_37818028     HPrz    A    C        1      2        2 
  27  chr27_37818028     ZBoe    A    C        0      0        2 
  27  chr27_37818028     ZGre    A    C        0      0        2 
  27  chr27_37818028     ZHar    A    C        0      0        2 
  27  chr27_37818028   Sample    A    C        0      0        2 
  27  chr27_37835288     AAsi    C    G        0      0        2 
  27  chr27_37835288     AKia    C    G      0.5      1        2 
  27  chr27_37835288     AOna    C    G        0      0        2 
  27  chr27_37835288     ASom    C    G        0      0        2 
  27  chr27_37835288     HCab    C    G        0      0        2 
  27  chr27_37835288     HPrz    C    G        0      0        2 
  27  chr27_37835288     ZBoe    C    G        0      0        2 
  27  chr27_37835288     ZGre    C    G        0      0        2 
  27  chr27_37835288     ZHar    C    G        0      0        2 
  27  chr27_37835288   Sample    C    G        0      0        2 
  27  chr27_37837159     AAsi    G    T        0      0        2 
  27  chr27_37837159     AKia    G    T        0      0        2 
  27  chr27_37837159     AOna    G    T        0      0        2 
  27  chr27_37837159     ASom    G    T        0      0        2 
  27  chr27_37837159     HCab    G    T      0.5      1        2 
  27  chr27_37837159     HPrz    G    T        0      0        2 
  27  chr27_37837159     ZBoe    G    T        0      0        2 
  27  chr27_37837159     ZGre    G    T        0      0        2 
  27  chr27_37837159     ZHar    G    T        0      0        2 
  27  chr27_37837159   Sample    G    T        0      0        2 
  27  chr27_37837399     AAsi    G    C        0      0        2 
  27  chr27_37837399     AKia    G    C        0      0        2 
  27  chr27_37837399     AOna    G    C        0      0        2 
  27  chr27_37837399     ASom    G    C        0      0        2 
  27  chr27_37837399     HCab    G    C        1      2        2 
  27  chr27_37837399     HPrz    G    C        1      2        2 
  27  chr27_37837399     ZBoe    G    C        0      0        2 
  27  chr27_37837399     ZGre    G    C        0      0        2 
  27  chr27_37837399     ZHar    G    C        0      0        2 
  27  chr27_37837399   Sample    G    C        0      0        2 
  27  chr27_37840571     AAsi    T    A        0      0        2 
  27  chr27_37840571     AKia    T    A        0      0        2 
  27  chr27_37840571     AOna    T    A        0      0        2 
  27  chr27_37840571     ASom    T    A        0      0        2 
  27  chr27_37840571     HCab    T    A        0      0        2 
  27  chr27_37840571     HPrz    T    A        0      0        2 
  27  chr27_37840571     ZBoe    T    A        0      0        2 
  27  chr27_37840571     ZGre    T    A        0      0        2 
  27  chr27_37840571     ZHar    T    A        1      2        2 
  27  chr27_37840571   Sample    T    A        0      0        2 
  27  chr27_37852857     AAsi    A    T        0      0        2 
  27  chr27_37852857     AKia    A    T        0      0        2 
  27  chr27_37852857     AOna    A    T        0      0        2 
  27  chr27_37852857     ASom    A    T        0      0        2 
  27  chr27_37852857     HCab    A    T        1      2        2 
  27  chr27_37852857     HPrz    A    T        1      2        2 
  27  chr27_37852857     ZBoe    A    T        0      0        2 
  27  chr27_37852857     ZGre    A    T        0      0        2 
  27  chr27_37852857     ZHar    A    T        0      0        2 
  27  chr27_37852857   Sample    A    T        0      0        2 
  27  chr27_37875171     AAsi    G    T        0      0        2 
  27  chr27_37875171     AKia    G    T        0      0        2 
  27  chr27_37875171     AOna    G    T      0.5      1        2 
  27  chr27_37875171     ASom    G    T        0      0        2 
  27  chr27_37875171     HCab    G    T        0      0        2 
  27  chr27_37875171     HPrz    G    T        0      0        2 
  27  chr27_37875171     ZBoe    G    T        0      0        2 
  27  chr27_37875171     ZGre    G    T        0      0        2 
  27  chr27_37875171     ZHar    G    T        0      0        2 
  27  chr27_37875171   Sample    G    T        0      0        2 
  27  chr27_37881643     AAsi    G    C        0      0        2 
  27  chr27_37881643     AKia    G    C        0      0        2 
  27  chr27_37881643     AOna    G    C        0      0        2 
  27  chr27_37881643     ASom    G    C        0      0        2 
  27  chr27_37881643     HCab    G    C        1      2        2 
  27  chr27_37881643     HPrz    G    C        1      2        2 
  27  chr27_37881643     ZBoe    G    C        0      0        2 
  27  chr27_37881643     ZGre    G    C        0      0        2 
  27  chr27_37881643     ZHar    G    C        0      0        2 
  27  chr27_37881643   Sample    G    C        0      0        2 
  27  chr27_37889905     AAsi    C    G        0      0        2 
  27  chr27_37889905     AKia    C    G        0      0        2 
  27  chr27_37889905     AOna    C    G        0      0        2 
  27  chr27_37889905     ASom    C    G        0      0        2 
  27  chr27_37889905     HCab    C    G        0      0        2 
  27  chr27_37889905     HPrz    C    G        0      0        2 
  27  chr27_37889905     ZBoe    C    G      0.5      1        2 
  27  chr27_37889905     ZGre    C    G        0      0        2 
  27  chr27_37889905     ZHar    C    G        0      0        2 
  27  chr27_37889905   Sample    C    G        0      0        2 
  27  chr27_37890915     AAsi    T    G        0      0        2 
  27  chr27_37890915     AKia    T    G        0      0        2 
  27  chr27_37890915     AOna    T    G      0.5      1        2 
  27  chr27_37890915     ASom    T    G        0      0        2 
  27  chr27_37890915     HCab    T    G        0      0        2 
  27  chr27_37890915     HPrz    T    G        0      0        2 
  27  chr27_37890915     ZBoe    T    G        0      0        2 
  27  chr27_37890915     ZGre    T    G        0      0        2 
  27  chr27_37890915     ZHar    T    G        0      0        2 
  27  chr27_37890915   Sample    T    G        0      0        2 
  27  chr27_37898630     AAsi    T    G        0      0        2 
  27  chr27_37898630     AKia    T    G        0      0        2 
  27  chr27_37898630     AOna    T    G        0      0        2 
  27  chr27_37898630     ASom    T    G        0      0        2 
  27  chr27_37898630     HCab    T    G        1      2        2 
  27  chr27_37898630     HPrz    T    G        1      2        2 
  27  chr27_37898630     ZBoe    T    G        0      0        2 
  27  chr27_37898630     ZGre    T    G        0      0        2 
  27  chr27_37898630     ZHar    T    G        0      0        2 
  27  chr27_37898630   Sample    T    G        0      0        2 
  27  chr27_37934403     AAsi    T    A        0      0        2 
  27  chr27_37934403     AKia    T    A        0      0        2 
  27  chr27_37934403     AOna    T    A        0      0        2 
  27  chr27_37934403     ASom    T    A        0      0        2 
  27  chr27_37934403     HCab    T    A        1      2        2 
  27  chr27_37934403     HPrz    T    A        1      2        2 
  27  chr27_37934403     ZBoe    T    A        0      0        2 
  27  chr27_37934403     ZGre    T    A        0      0        2 
  27  chr27_37934403     ZHar    T    A        0      0        2 
  27  chr27_37934403   Sample    T    A        0      0        2 
  27  chr27_37940902     AAsi    A    T        0      0        2 
  27  chr27_37940902     AKia    A    T        0      0        2 
  27  chr27_37940902     AOna    A    T        0      0        2 
  27  chr27_37940902     ASom    A    T        0      0        2 
  27  chr27_37940902     HCab    A    T        0      0        2 
  27  chr27_37940902     HPrz    A    T        0      0        2 
  27  chr27_37940902     ZBoe    A    T        0      0        2 
  27  chr27_37940902     ZGre    A    T        0      0        2 
  27  chr27_37940902     ZHar    A    T      0.5      1        2 
  27  chr27_37940902   Sample    A    T        0      0        2 
  27  chr27_37942754     AAsi    C    G        0      0        2 
  27  chr27_37942754     AKia    C    G        0      0        2 
  27  chr27_37942754     AOna    C    G        0      0        2 
  27  chr27_37942754     ASom    C    G        0      0        2 
  27  chr27_37942754     HCab    C    G        0      0        2 
  27  chr27_37942754     HPrz    C    G        0      0        2 
  27  chr27_37942754     ZBoe    C    G        0      0        2 
  27  chr27_37942754     ZGre    C    G        0      0        2 
  27  chr27_37942754     ZHar    C    G      0.5      1        2 
  27  chr27_37942754   Sample    C    G        0      0        2 
  27  chr27_37947473     AAsi    T    G        0      0        2 
  27  chr27_37947473     AKia    T    G        0      0        2 
  27  chr27_37947473     AOna    T    G        0      0        2 
  27  chr27_37947473     ASom    T    G      0.5      1        2 
  27  chr27_37947473     HCab    T    G        0      0        2 
  27  chr27_37947473     HPrz    T    G        0      0        2 
  27  chr27_37947473     ZBoe    T    G        0      0        2 
  27  chr27_37947473     ZGre    T    G        0      0        2 
  27  chr27_37947473     ZHar    T    G        0      0        2 
  27  chr27_37947473   Sample    T    G        0      0        2 
  27  chr27_37964251     AAsi    A    C        0      0        2 
  27  chr27_37964251     AKia    A    C        0      0        2 
  27  chr27_37964251     AOna    A    C        0      0        2 
  27  chr27_37964251     ASom    A    C        0      0        2 
  27  chr27_37964251     HCab    A    C        1      2        2 
  27  chr27_37964251     HPrz    A    C      0.5      1        2 
  27  chr27_37964251     ZBoe    A    C        0      0        2 
  27  chr27_37964251     ZGre    A    C        0      0        2 
  27  chr27_37964251     ZHar    A    C        0      0        2 
  27  chr27_37964251   Sample    A    C        0      0        2 
  27  chr27_37992824     AAsi    G    C        0      0        2 
  27  chr27_37992824     AKia    G    C        0      0        2 
  27  chr27_37992824     AOna    G    C      0.5      1        2 
  27  chr27_37992824     ASom    G    C        0      0        2 
  27  chr27_37992824     HCab    G    C        0      0        2 
  27  chr27_37992824     HPrz    G    C        0      0        2 
  27  chr27_37992824     ZBoe    G    C        0      0        2 
  27  chr27_37992824     ZGre    G    C        0      0        2 
  27  chr27_37992824     ZHar    G    C        0      0        2 
  27  chr27_37992824   Sample    G    C        0      0        2 
  27  chr27_38031391     AAsi    C    A        1      2        2 
  27  chr27_38031391     AKia    C    A        1      2        2 
  27  chr27_38031391     AOna    C    A        0      0        2 
  27  chr27_38031391     ASom    C    A        1      2        2 
  27  chr27_38031391     HCab    C    A        0      0        2 
  27  chr27_38031391     HPrz    C    A        0      0        2 
  27  chr27_38031391     ZBoe    C    A        0      0        2 
  27  chr27_38031391     ZGre    C    A        0      0        2 
  27  chr27_38031391     ZHar    C    A        0      0        2 
  27  chr27_38031391   Sample    C    A        1      2        2 
  27  chr27_38043194     AAsi    A    C        0      0        2 
  27  chr27_38043194     AKia    A    C        0      0        2 
  27  chr27_38043194     AOna    A    C        0      0        2 
  27  chr27_38043194     ASom    A    C        0      0        2 
  27  chr27_38043194     HCab    A    C        0      0        2 
  27  chr27_38043194     HPrz    A    C        0      0        2 
  27  chr27_38043194     ZBoe    A    C      0.5      1        2 
  27  chr27_38043194     ZGre    A    C        0      0        2 
  27  chr27_38043194     ZHar    A    C        0      0        2 
  27  chr27_38043194   Sample    A    C        0      0        2 
  27  chr27_38044959     AAsi    T    G        0      0        2 
  27  chr27_38044959     AKia    T    G        0      0        2 
  27  chr27_38044959     AOna    T    G        0      0        2 
  27  chr27_38044959     ASom    T    G        1      2        2 
  27  chr27_38044959     HCab    T    G        0      0        2 
  27  chr27_38044959     HPrz    T    G        0      0        2 
  27  chr27_38044959     ZBoe    T    G        0      0        2 
  27  chr27_38044959     ZGre    T    G        0      0        2 
  27  chr27_38044959     ZHar    T    G        0      0        2 
  27  chr27_38044959   Sample    T    G        0      0        2 
  27  chr27_38060868     AAsi    A    C      0.5      1        2 
  27  chr27_38060868     AKia    A    C        0      0        2 
  27  chr27_38060868     AOna    A    C        0      0        2 
  27  chr27_38060868     ASom    A    C        0      0        2 
  27  chr27_38060868     HCab    A    C        0      0        2 
  27  chr27_38060868     HPrz    A    C        0      0        2 
  27  chr27_38060868     ZBoe    A    C        0      0        2 
  27  chr27_38060868     ZGre    A    C        0      0        2 
  27  chr27_38060868     ZHar    A    C        0      0        2 
  27  chr27_38060868   Sample    A    C        0      0        2 
  27  chr27_38070110     AAsi    G    C        0      0        2 
  27  chr27_38070110     AKia    G    C      0.5      1        2 
  27  chr27_38070110     AOna    G    C        1      2        2 
  27  chr27_38070110     ASom    G    C        0      0        2 
  27  chr27_38070110     HCab    G    C        0      0        2 
  27  chr27_38070110     HPrz    G    C        0      0        2 
  27  chr27_38070110     ZBoe    G    C        0      0        2 
  27  chr27_38070110     ZGre    G    C        0      0        2 
  27  chr27_38070110     ZHar    G    C        0      0        2 
  27  chr27_38070110   Sample    G    C        0      0        2 
  27  chr27_38078769     AAsi    T    A        0      0        2 
  27  chr27_38078769     AKia    T    A        0      0        2 
  27  chr27_38078769     AOna    T    A        0      0        2 
  27  chr27_38078769     ASom    T    A        0      0        2 
  27  chr27_38078769     HCab    T    A        0      0        2 
  27  chr27_38078769     HPrz    T    A        0      0        2 
  27  chr27_38078769     ZBoe    T    A        0      0        2 
  27  chr27_38078769     ZGre    T    A        0      0        2 
  27  chr27_38078769     ZHar    T    A      0.5      1        2 
  27  chr27_38078769   Sample    T    A        0      0        2 
  27  chr27_38098565     AAsi    G    C        1      2        2 
  27  chr27_38098565     AKia    G    C        0      0        2 
  27  chr27_38098565     AOna    G    C        0      0        2 
  27  chr27_38098565     ASom    G    C        1      2        2 
  27  chr27_38098565     HCab    G    C        0      0        2 
  27  chr27_38098565     HPrz    G    C        0      0        2 
  27  chr27_38098565     ZBoe    G    C        0      0        2 
  27  chr27_38098565     ZGre    G    C        0      0        2 
  27  chr27_38098565     ZHar    G    C        0      0        2 
  27  chr27_38098565   Sample    G    C        1      2        2 
  27  chr27_38103027     AAsi    G    C      0.5      1        2 
  27  chr27_38103027     AKia    G    C        0      0        2 
  27  chr27_38103027     AOna    G    C        0      0        2 
  27  chr27_38103027     ASom    G    C        0      0        2 
  27  chr27_38103027     HCab    G    C        0      0        2 
  27  chr27_38103027     HPrz    G    C        0      0        2 
  27  chr27_38103027     ZBoe    G    C        0      0        2 
  27  chr27_38103027     ZGre    G    C        0      0        2 
  27  chr27_38103027     ZHar    G    C        0      0        2 
  27  chr27_38103027   Sample    G    C        0      0        2 
  27  chr27_38105594     AAsi    T    G        0      0        2 
  27  chr27_38105594     AKia    T    G        0      0        2 
  27  chr27_38105594     AOna    T    G        0      0        2 
  27  chr27_38105594     ASom    T    G        0      0        2 
  27  chr27_38105594     HCab    T    G        0      0        2 
  27  chr27_38105594     HPrz    T    G        0      0        2 
  27  chr27_38105594     ZBoe    T    G        0      0        2 
  27  chr27_38105594     ZGre    T    G        0      0        2 
  27  chr27_38105594     ZHar    T    G      0.5      1        2 
  27  chr27_38105594   Sample    T    G        0      0        2 
  27  chr27_38108627     AAsi    G    C        0      0        2 
  27  chr27_38108627     AKia    G    C        0      0        2 
  27  chr27_38108627     AOna    G    C        0      0        2 
  27  chr27_38108627     ASom    G    C        0      0        2 
  27  chr27_38108627     HCab    G    C      0.5      1        2 
  27  chr27_38108627     HPrz    G    C        0      0        2 
  27  chr27_38108627     ZBoe    G    C        0      0        2 
  27  chr27_38108627     ZGre    G    C        0      0        2 
  27  chr27_38108627     ZHar    G    C        0      0        2 
  27  chr27_38108627   Sample    G    C        0      0        2 
  27  chr27_38113006     AAsi    A    T        0      0        2 
  27  chr27_38113006     AKia    A    T        0      0        2 
  27  chr27_38113006     AOna    A    T        0      0        2 
  27  chr27_38113006     ASom    A    T        0      0        2 
  27  chr27_38113006     HCab    A    T      0.5      1        2 
  27  chr27_38113006     HPrz    A    T        0      0        2 
  27  chr27_38113006     ZBoe    A    T        0      0        2 
  27  chr27_38113006     ZGre    A    T        0      0        2 
  27  chr27_38113006     ZHar    A    T        0      0        2 
  27  chr27_38113006   Sample    A    T        0      0        2 
  27  chr27_38168604     AAsi    A    C        0      0        2 
  27  chr27_38168604     AKia    A    C        0      0        2 
  27  chr27_38168604     AOna    A    C        0      0        2 
  27  chr27_38168604     ASom    A    C        0      0        2 
  27  chr27_38168604     HCab    A    C        0      0        2 
  27  chr27_38168604     HPrz    A    C        0      0        2 
  27  chr27_38168604     ZBoe    A    C        0      0        2 
  27  chr27_38168604     ZGre    A    C      0.5      1        2 
  27  chr27_38168604     ZHar    A    C        0      0        2 
  27  chr27_38168604   Sample    A    C        0      0        2 
  27  chr27_38179265     AAsi    A    C        0      0        2 
  27  chr27_38179265     AKia    A    C        0      0        2 
  27  chr27_38179265     AOna    A    C        0      0        2 
  27  chr27_38179265     ASom    A    C        0      0        2 
  27  chr27_38179265     HCab    A    C        0      0        2 
  27  chr27_38179265     HPrz    A    C        0      0        2 
  27  chr27_38179265     ZBoe    A    C        1      2        2 
  27  chr27_38179265     ZGre    A    C        0      0        2 
  27  chr27_38179265     ZHar    A    C        0      0        2 
  27  chr27_38179265   Sample    A    C        0      0        2 
  27  chr27_38226630     AAsi    G    C        0      0        2 
  27  chr27_38226630     AKia    G    C        0      0        2 
  27  chr27_38226630     AOna    G    C        0      0        2 
  27  chr27_38226630     ASom    G    C        0      0        2 
  27  chr27_38226630     HCab    G    C        1      2        2 
  27  chr27_38226630     HPrz    G    C        1      2        2 
  27  chr27_38226630     ZBoe    G    C        0      0        2 
  27  chr27_38226630     ZGre    G    C        0      0        2 
  27  chr27_38226630     ZHar    G    C        0      0        2 
  27  chr27_38226630   Sample    G    C        0      0        2 
  27  chr27_38237832     AAsi    C    G        0      0        2 
  27  chr27_38237832     AKia    C    G        0      0        2 
  27  chr27_38237832     AOna    C    G        0      0        2 
  27  chr27_38237832     ASom    C    G        0      0        2 
  27  chr27_38237832     HCab    C    G        1      2        2 
  27  chr27_38237832     HPrz    C    G        1      2        2 
  27  chr27_38237832     ZBoe    C    G        0      0        2 
  27  chr27_38237832     ZGre    C    G        0      0        2 
  27  chr27_38237832     ZHar    C    G        0      0        2 
  27  chr27_38237832   Sample    C    G        0      0        2 
  27  chr27_38249477     AAsi    C    G        0      0        2 
  27  chr27_38249477     AKia    C    G        0      0        2 
  27  chr27_38249477     AOna    C    G        0      0        2 
  27  chr27_38249477     ASom    C    G        0      0        2 
  27  chr27_38249477     HCab    C    G      0.5      1        2 
  27  chr27_38249477     HPrz    C    G      0.5      1        2 
  27  chr27_38249477     ZBoe    C    G        0      0        2 
  27  chr27_38249477     ZGre    C    G        0      0        2 
  27  chr27_38249477     ZHar    C    G        0      0        2 
  27  chr27_38249477   Sample    C    G        0      0        2 
  27  chr27_38258216     AAsi    C    A        0      0        2 
  27  chr27_38258216     AKia    C    A        0      0        2 
  27  chr27_38258216     AOna    C    A        0      0        2 
  27  chr27_38258216     ASom    C    A      0.5      1        2 
  27  chr27_38258216     HCab    C    A        0      0        2 
  27  chr27_38258216     HPrz    C    A        0      0        2 
  27  chr27_38258216     ZBoe    C    A        0      0        2 
  27  chr27_38258216     ZGre    C    A        0      0        2 
  27  chr27_38258216     ZHar    C    A        0      0        2 
  27  chr27_38258216   Sample    C    A        0      0        2 
  27  chr27_38262065     AAsi    T    A        0      0        2 
  27  chr27_38262065     AKia    T    A        0      0        2 
  27  chr27_38262065     AOna    T    A        0      0        2 
  27  chr27_38262065     ASom    T    A        0      0        2 
  27  chr27_38262065     HCab    T    A        0      0        2 
  27  chr27_38262065     HPrz    T    A        0      0        2 
  27  chr27_38262065     ZBoe    T    A      0.5      1        2 
  27  chr27_38262065     ZGre    T    A        0      0        2 
  27  chr27_38262065     ZHar    T    A        0      0        2 
  27  chr27_38262065   Sample    T    A        0      0        2 
  27  chr27_38271041     AAsi    A    C        0      0        2 
  27  chr27_38271041     AKia    A    C        0      0        2 
  27  chr27_38271041     AOna    A    C        0      0        2 
  27  chr27_38271041     ASom    A    C        0      0        2 
  27  chr27_38271041     HCab    A    C        0      0        2 
  27  chr27_38271041     HPrz    A    C        0      0        2 
  27  chr27_38271041     ZBoe    A    C        0      0        2 
  27  chr27_38271041     ZGre    A    C      0.5      1        2 
  27  chr27_38271041     ZHar    A    C        0      0        2 
  27  chr27_38271041   Sample    A    C        0      0        2 
  27  chr27_38284859     AAsi    A    C        0      0        2 
  27  chr27_38284859     AKia    A    C        0      0        2 
  27  chr27_38284859     AOna    A    C        0      0        2 
  27  chr27_38284859     ASom    A    C        1      2        2 
  27  chr27_38284859     HCab    A    C        0      0        2 
  27  chr27_38284859     HPrz    A    C        0      0        2 
  27  chr27_38284859     ZBoe    A    C        0      0        2 
  27  chr27_38284859     ZGre    A    C        0      0        2 
  27  chr27_38284859     ZHar    A    C        0      0        2 
  27  chr27_38284859   Sample    A    C        0      0        2 
  27  chr27_38298563     AAsi    A    C        0      0        2 
  27  chr27_38298563     AKia    A    C        0      0        2 
  27  chr27_38298563     AOna    A    C        0      0        2 
  27  chr27_38298563     ASom    A    C        0      0        2 
  27  chr27_38298563     HCab    A    C        0      0        2 
  27  chr27_38298563     HPrz    A    C        0      0        2 
  27  chr27_38298563     ZBoe    A    C      0.5      1        2 
  27  chr27_38298563     ZGre    A    C        0      0        2 
  27  chr27_38298563     ZHar    A    C        0      0        2 
  27  chr27_38298563   Sample    A    C        0      0        2 
  27  chr27_38328597     AAsi    C    G        0      0        2 
  27  chr27_38328597     AKia    C    G        0      0        2 
  27  chr27_38328597     AOna    C    G        0      0        2 
  27  chr27_38328597     ASom    C    G        0      0        2 
  27  chr27_38328597     HCab    C    G        0      0        2 
  27  chr27_38328597     HPrz    C    G        0      0        2 
  27  chr27_38328597     ZBoe    C    G      0.5      1        2 
  27  chr27_38328597     ZGre    C    G        0      0        2 
  27  chr27_38328597     ZHar    C    G        1      2        2 
  27  chr27_38328597   Sample    C    G        0      0        2 
  27  chr27_38336514     AAsi    G    C        0      0        2 
  27  chr27_38336514     AKia    G    C        0      0        2 
  27  chr27_38336514     AOna    G    C        0      0        2 
  27  chr27_38336514     ASom    G    C        0      0        2 
  27  chr27_38336514     HCab    G    C        0      0        2 
  27  chr27_38336514     HPrz    G    C        0      0        2 
  27  chr27_38336514     ZBoe    G    C        1      2        2 
  27  chr27_38336514     ZGre    G    C        0      0        2 
  27  chr27_38336514     ZHar    G    C        0      0        2 
  27  chr27_38336514   Sample    G    C        0      0        2 
  27  chr27_38342162     AAsi    G    C        0      0        2 
  27  chr27_38342162     AKia    G    C        0      0        2 
  27  chr27_38342162     AOna    G    C        0      0        2 
  27  chr27_38342162     ASom    G    C        0      0        2 
  27  chr27_38342162     HCab    G    C        0      0        2 
  27  chr27_38342162     HPrz    G    C        0      0        2 
  27  chr27_38342162     ZBoe    G    C        0      0        2 
  27  chr27_38342162     ZGre    G    C        0      0        2 
  27  chr27_38342162     ZHar    G    C      0.5      1        2 
  27  chr27_38342162   Sample    G    C        0      0        2 
  27  chr27_38345685     AAsi    G    T        0      0        2 
  27  chr27_38345685     AKia    G    T        0      0        2 
  27  chr27_38345685     AOna    G    T        0      0        2 
  27  chr27_38345685     ASom    G    T        0      0        2 
  27  chr27_38345685     HCab    G    T      0.5      1        2 
  27  chr27_38345685     HPrz    G    T        0      0        2 
  27  chr27_38345685     ZBoe    G    T        0      0        2 
  27  chr27_38345685     ZGre    G    T        0      0        2 
  27  chr27_38345685     ZHar    G    T        0      0        2 
  27  chr27_38345685   Sample    G    T        0      0        2 
  27  chr27_38358290     AAsi    G    C        0      0        2 
  27  chr27_38358290     AKia    G    C        0      0        2 
  27  chr27_38358290     AOna    G    C        0      0        2 
  27  chr27_38358290     ASom    G    C        0      0        2 
  27  chr27_38358290     HCab    G    C        0      0        2 
  27  chr27_38358290     HPrz    G    C        0      0        2 
  27  chr27_38358290     ZBoe    G    C      0.5      1        2 
  27  chr27_38358290     ZGre    G    C        0      0        2 
  27  chr27_38358290     ZHar    G    C        0      0        2 
  27  chr27_38358290   Sample    G    C        0      0        2 
  27  chr27_38361965     AAsi    G    T        0      0        2 
  27  chr27_38361965     AKia    G    T        1      2        2 
  27  chr27_38361965     AOna    G    T      0.5      1        2 
  27  chr27_38361965     ASom    G    T        0      0        2 
  27  chr27_38361965     HCab    G    T        0      0        2 
  27  chr27_38361965     HPrz    G    T        0      0        2 
  27  chr27_38361965     ZBoe    G    T        0      0        2 
  27  chr27_38361965     ZGre    G    T        0      0        2 
  27  chr27_38361965     ZHar    G    T        0      0        2 
  27  chr27_38361965   Sample    G    T        0      0        2 
  27  chr27_38405040     AAsi    T    A        1      2        2 
  27  chr27_38405040     AKia    T    A        0      0        2 
  27  chr27_38405040     AOna    T    A      0.5      1        2 
  27  chr27_38405040     ASom    T    A        1      2        2 
  27  chr27_38405040     HCab    T    A        0      0        2 
  27  chr27_38405040     HPrz    T    A        0      0        2 
  27  chr27_38405040     ZBoe    T    A        0      0        2 
  27  chr27_38405040     ZGre    T    A        0      0        2 
  27  chr27_38405040     ZHar    T    A        0      0        2 
  27  chr27_38405040   Sample    T    A        1      2        2 
  27  chr27_38406782     AAsi    C    G        0      0        2 
  27  chr27_38406782     AKia    C    G      0.5      1        2 
  27  chr27_38406782     AOna    C    G        0      0        2 
  27  chr27_38406782     ASom    C    G        0      0        2 
  27  chr27_38406782     HCab    C    G        0      0        2 
  27  chr27_38406782     HPrz    C    G        0      0        2 
  27  chr27_38406782     ZBoe    C    G        0      0        2 
  27  chr27_38406782     ZGre    C    G        0      0        2 
  27  chr27_38406782     ZHar    C    G        0      0        2 
  27  chr27_38406782   Sample    C    G        0      0        2 
  27  chr27_38408826     AAsi    G    C        0      0        2 
  27  chr27_38408826     AKia    G    C        0      0        2 
  27  chr27_38408826     AOna    G    C        0      0        2 
  27  chr27_38408826     ASom    G    C        0      0        2 
  27  chr27_38408826     HCab    G    C        1      2        2 
  27  chr27_38408826     HPrz    G    C        1      2        2 
  27  chr27_38408826     ZBoe    G    C        0      0        2 
  27  chr27_38408826     ZGre    G    C        0      0        2 
  27  chr27_38408826     ZHar    G    C        0      0        2 
  27  chr27_38408826   Sample    G    C        0      0        2 
  27  chr27_38417867     AAsi    G    T        0      0        2 
  27  chr27_38417867     AKia    G    T        0      0        2 
  27  chr27_38417867     AOna    G    T        0      0        2 
  27  chr27_38417867     ASom    G    T        0      0        2 
  27  chr27_38417867     HCab    G    T        1      2        2 
  27  chr27_38417867     HPrz    G    T        1      2        2 
  27  chr27_38417867     ZBoe    G    T        0      0        2 
  27  chr27_38417867     ZGre    G    T        0      0        2 
  27  chr27_38417867     ZHar    G    T        0      0        2 
  27  chr27_38417867   Sample    G    T        0      0        2 
  27  chr27_38419550     AAsi    G    C        0      0        2 
  27  chr27_38419550     AKia    G    C        0      0        2 
  27  chr27_38419550     AOna    G    C        0      0        2 
  27  chr27_38419550     ASom    G    C        0      0        2 
  27  chr27_38419550     HCab    G    C      0.5      1        2 
  27  chr27_38419550     HPrz    G    C      0.5      1        2 
  27  chr27_38419550     ZBoe    G    C        0      0        2 
  27  chr27_38419550     ZGre    G    C        0      0        2 
  27  chr27_38419550     ZHar    G    C        0      0        2 
  27  chr27_38419550   Sample    G    C        0      0        2 
  27  chr27_38423387     AAsi    A    T        0      0        2 
  27  chr27_38423387     AKia    A    T        0      0        2 
  27  chr27_38423387     AOna    A    T        0      0        2 
  27  chr27_38423387     ASom    A    T        0      0        2 
  27  chr27_38423387     HCab    A    T      0.5      1        2 
  27  chr27_38423387     HPrz    A    T      0.5      1        2 
  27  chr27_38423387     ZBoe    A    T        0      0        2 
  27  chr27_38423387     ZGre    A    T        0      0        2 
  27  chr27_38423387     ZHar    A    T        0      0        2 
  27  chr27_38423387   Sample    A    T        0      0        2 
  27  chr27_38426242     AAsi    T    A        0      0        2 
  27  chr27_38426242     AKia    T    A        0      0        2 
  27  chr27_38426242     AOna    T    A        0      0        2 
  27  chr27_38426242     ASom    T    A        0      0        2 
  27  chr27_38426242     HCab    T    A        1      2        2 
  27  chr27_38426242     HPrz    T    A        1      2        2 
  27  chr27_38426242     ZBoe    T    A        0      0        2 
  27  chr27_38426242     ZGre    T    A        0      0        2 
  27  chr27_38426242     ZHar    T    A        0      0        2 
  27  chr27_38426242   Sample    T    A        0      0        2 
  27  chr27_38433778     AAsi    G    T        0      0        2 
  27  chr27_38433778     AKia    G    T        0      0        2 
  27  chr27_38433778     AOna    G    T        0      0        2 
  27  chr27_38433778     ASom    G    T        0      0        2 
  27  chr27_38433778     HCab    G    T        0      0        2 
  27  chr27_38433778     HPrz    G    T        0      0        2 
  27  chr27_38433778     ZBoe    G    T      0.5      1        2 
  27  chr27_38433778     ZGre    G    T        0      0        2 
  27  chr27_38433778     ZHar    G    T        0      0        2 
  27  chr27_38433778   Sample    G    T        0      0        2 
  27  chr27_38433817     AAsi    A    C        0      0        2 
  27  chr27_38433817     AKia    A    C        0      0        2 
  27  chr27_38433817     AOna    A    C        0      0        2 
  27  chr27_38433817     ASom    A    C        0      0        2 
  27  chr27_38433817     HCab    A    C        1      2        2 
  27  chr27_38433817     HPrz    A    C        1      2        2 
  27  chr27_38433817     ZBoe    A    C        0      0        2 
  27  chr27_38433817     ZGre    A    C        0      0        2 
  27  chr27_38433817     ZHar    A    C        0      0        2 
  27  chr27_38433817   Sample    A    C        0      0        2 
  27  chr27_38436663     AAsi    A    C        0      0        2 
  27  chr27_38436663     AKia    A    C        0      0        2 
  27  chr27_38436663     AOna    A    C        0      0        2 
  27  chr27_38436663     ASom    A    C        0      0        2 
  27  chr27_38436663     HCab    A    C        0      0        2 
  27  chr27_38436663     HPrz    A    C        0      0        2 
  27  chr27_38436663     ZBoe    A    C        0      0        2 
  27  chr27_38436663     ZGre    A    C      0.5      1        2 
  27  chr27_38436663     ZHar    A    C        0      0        2 
  27  chr27_38436663   Sample    A    C        0      0        2 
  27  chr27_38438170     AAsi    C    A        0      0        2 
  27  chr27_38438170     AKia    C    A        0      0        2 
  27  chr27_38438170     AOna    C    A        0      0        2 
  27  chr27_38438170     ASom    C    A        0      0        2 
  27  chr27_38438170     HCab    C    A        0      0        2 
  27  chr27_38438170     HPrz    C    A      0.5      1        2 
  27  chr27_38438170     ZBoe    C    A        0      0        2 
  27  chr27_38438170     ZGre    C    A        0      0        2 
  27  chr27_38438170     ZHar    C    A        0      0        2 
  27  chr27_38438170   Sample    C    A        0      0        2 
  27  chr27_38461745     AAsi    C    G        0      0        2 
  27  chr27_38461745     AKia    C    G        0      0        2 
  27  chr27_38461745     AOna    C    G        0      0        2 
  27  chr27_38461745     ASom    C    G        0      0        2 
  27  chr27_38461745     HCab    C    G        0      0        2 
  27  chr27_38461745     HPrz    C    G        0      0        2 
  27  chr27_38461745     ZBoe    C    G      0.5      1        2 
  27  chr27_38461745     ZGre    C    G        0      0        2 
  27  chr27_38461745     ZHar    C    G        0      0        2 
  27  chr27_38461745   Sample    C    G        0      0        2 
  27  chr27_38476137     AAsi    C    A        0      0        2 
  27  chr27_38476137     AKia    C    A        0      0        2 
  27  chr27_38476137     AOna    C    A        0      0        2 
  27  chr27_38476137     ASom    C    A        0      0        2 
  27  chr27_38476137     HCab    C    A        1      2        2 
  27  chr27_38476137     HPrz    C    A        1      2        2 
  27  chr27_38476137     ZBoe    C    A        0      0        2 
  27  chr27_38476137     ZGre    C    A        0      0        2 
  27  chr27_38476137     ZHar    C    A        0      0        2 
  27  chr27_38476137   Sample    C    A        0      0        2 
  27  chr27_38488587     AAsi    T    G        0      0        2 
  27  chr27_38488587     AKia    T    G        0      0        2 
  27  chr27_38488587     AOna    T    G        0      0        2 
  27  chr27_38488587     ASom    T    G        0      0        2 
  27  chr27_38488587     HCab    T    G      0.5      1        2 
  27  chr27_38488587     HPrz    T    G        0      0        2 
  27  chr27_38488587     ZBoe    T    G        0      0        2 
  27  chr27_38488587     ZGre    T    G        0      0        2 
  27  chr27_38488587     ZHar    T    G        0      0        2 
  27  chr27_38488587   Sample    T    G        0      0        2 
  27  chr27_38496752     AAsi    A    C        0      0        2 
  27  chr27_38496752     AKia    A    C        0      0        2 
  27  chr27_38496752     AOna    A    C        0      0        2 
  27  chr27_38496752     ASom    A    C        0      0        2 
  27  chr27_38496752     HCab    A    C        0      0        2 
  27  chr27_38496752     HPrz    A    C      0.5      1        2 
  27  chr27_38496752     ZBoe    A    C        0      0        2 
  27  chr27_38496752     ZGre    A    C        0      0        2 
  27  chr27_38496752     ZHar    A    C        0      0        2 
  27  chr27_38496752   Sample    A    C        0      0        2 
  27  chr27_38497862     AAsi    C    G        0      0        2 
  27  chr27_38497862     AKia    C    G        0      0        2 
  27  chr27_38497862     AOna    C    G        0      0        2 
  27  chr27_38497862     ASom    C    G        0      0        2 
  27  chr27_38497862     HCab    C    G        0      0        2 
  27  chr27_38497862     HPrz    C    G        0      0        2 
  27  chr27_38497862     ZBoe    C    G        1      2        2 
  27  chr27_38497862     ZGre    C    G        1      2        2 
  27  chr27_38497862     ZHar    C    G        1      2        2 
  27  chr27_38497862   Sample    C    G        0      0        2 
  27  chr27_38515681     AAsi    C    A        0      0        2 
  27  chr27_38515681     AKia    C    A        1      2        2 
  27  chr27_38515681     AOna    C    A      0.5      1        2 
  27  chr27_38515681     ASom    C    A        0      0        2 
  27  chr27_38515681     HCab    C    A        0      0        2 
  27  chr27_38515681     HPrz    C    A        0      0        2 
  27  chr27_38515681     ZBoe    C    A        0      0        2 
  27  chr27_38515681     ZGre    C    A        0      0        2 
  27  chr27_38515681     ZHar    C    A        0      0        2 
  27  chr27_38515681   Sample    C    A        0      0        2 
  27  chr27_38524523     AAsi    A    T        0      0        2 
  27  chr27_38524523     AKia    A    T        0      0        2 
  27  chr27_38524523     AOna    A    T        1      2        2 
  27  chr27_38524523     ASom    A    T        0      0        2 
  27  chr27_38524523     HCab    A    T        0      0        2 
  27  chr27_38524523     HPrz    A    T        0      0        2 
  27  chr27_38524523     ZBoe    A    T        0      0        2 
  27  chr27_38524523     ZGre    A    T        0      0        2 
  27  chr27_38524523     ZHar    A    T        0      0        2 
  27  chr27_38524523   Sample    A    T        0      0        2 
  27  chr27_38548948     AAsi    T    G        0      0        2 
  27  chr27_38548948     AKia    T    G        0      0        2 
  27  chr27_38548948     AOna    T    G        0      0        2 
  27  chr27_38548948     ASom    T    G        0      0        2 
  27  chr27_38548948     HCab    T    G        0      0        2 
  27  chr27_38548948     HPrz    T    G      0.5      1        2 
  27  chr27_38548948     ZBoe    T    G        0      0        2 
  27  chr27_38548948     ZGre    T    G        0      0        2 
  27  chr27_38548948     ZHar    T    G        0      0        2 
  27  chr27_38548948   Sample    T    G        0      0        2 
  27  chr27_38565804     AAsi    T    G        0      0        2 
  27  chr27_38565804     AKia    T    G        0      0        2 
  27  chr27_38565804     AOna    T    G        0      0        2 
  27  chr27_38565804     ASom    T    G        0      0        2 
  27  chr27_38565804     HCab    T    G        0      0        2 
  27  chr27_38565804     HPrz    T    G        0      0        2 
  27  chr27_38565804     ZBoe    T    G        1      2        2 
  27  chr27_38565804     ZGre    T    G        0      0        2 
  27  chr27_38565804     ZHar    T    G        0      0        2 
  27  chr27_38565804   Sample    T    G        0      0        2 
  27  chr27_38568283     AAsi    T    G        0      0        2 
  27  chr27_38568283     AKia    T    G        1      2        2 
  27  chr27_38568283     AOna    T    G      0.5      1        2 
  27  chr27_38568283     ASom    T    G        0      0        2 
  27  chr27_38568283     HCab    T    G        0      0        2 
  27  chr27_38568283     HPrz    T    G        0      0        2 
  27  chr27_38568283     ZBoe    T    G        0      0        2 
  27  chr27_38568283     ZGre    T    G        0      0        2 
  27  chr27_38568283     ZHar    T    G        0      0        2 
  27  chr27_38568283   Sample    T    G        0      0        2 
  27  chr27_38575102     AAsi    G    T        0      0        2 
  27  chr27_38575102     AKia    G    T        0      0        2 
  27  chr27_38575102     AOna    G    T        0      0        2 
  27  chr27_38575102     ASom    G    T        0      0        2 
  27  chr27_38575102     HCab    G    T        1      2        2 
  27  chr27_38575102     HPrz    G    T        1      2        2 
  27  chr27_38575102     ZBoe    G    T        0      0        2 
  27  chr27_38575102     ZGre    G    T        0      0        2 
  27  chr27_38575102     ZHar    G    T        0      0        2 
  27  chr27_38575102   Sample    G    T        0      0        2 
  27  chr27_38580329     AAsi    G    C        0      0        2 
  27  chr27_38580329     AKia    G    C        0      0        2 
  27  chr27_38580329     AOna    G    C        0      0        2 
  27  chr27_38580329     ASom    G    C        0      0        2 
  27  chr27_38580329     HCab    G    C        1      2        2 
  27  chr27_38580329     HPrz    G    C        1      2        2 
  27  chr27_38580329     ZBoe    G    C        0      0        2 
  27  chr27_38580329     ZGre    G    C        0      0        2 
  27  chr27_38580329     ZHar    G    C        0      0        2 
  27  chr27_38580329   Sample    G    C        0      0        2 
  27  chr27_38597574     AAsi    G    T        0      0        2 
  27  chr27_38597574     AKia    G    T        0      0        2 
  27  chr27_38597574     AOna    G    T        0      0        2 
  27  chr27_38597574     ASom    G    T        0      0        2 
  27  chr27_38597574     HCab    G    T        0      0        2 
  27  chr27_38597574     HPrz    G    T        0      0        2 
  27  chr27_38597574     ZBoe    G    T        0      0        2 
  27  chr27_38597574     ZGre    G    T        0      0        2 
  27  chr27_38597574     ZHar    G    T        1      2        2 
  27  chr27_38597574   Sample    G    T        0      0        2 
  27  chr27_38693564     AAsi    T    A        0      0        2 
  27  chr27_38693564     AKia    T    A        0      0        2 
  27  chr27_38693564     AOna    T    A        1      2        2 
  27  chr27_38693564     ASom    T    A        0      0        2 
  27  chr27_38693564     HCab    T    A        0      0        2 
  27  chr27_38693564     HPrz    T    A        0      0        2 
  27  chr27_38693564     ZBoe    T    A        0      0        2 
  27  chr27_38693564     ZGre    T    A        0      0        2 
  27  chr27_38693564     ZHar    T    A        0      0        2 
  27  chr27_38693564   Sample    T    A        0      0        2 
  27  chr27_38712533     AAsi    A    T        0      0        2 
  27  chr27_38712533     AKia    A    T        0      0        2 
  27  chr27_38712533     AOna    A    T        0      0        2 
  27  chr27_38712533     ASom    A    T        0      0        2 
  27  chr27_38712533     HCab    A    T        1      2        2 
  27  chr27_38712533     HPrz    A    T        1      2        2 
  27  chr27_38712533     ZBoe    A    T        0      0        2 
  27  chr27_38712533     ZGre    A    T        0      0        2 
  27  chr27_38712533     ZHar    A    T        0      0        2 
  27  chr27_38712533   Sample    A    T        0      0        2 
  27  chr27_38719834     AAsi    A    T        0      0        2 
  27  chr27_38719834     AKia    A    T        1      2        2 
  27  chr27_38719834     AOna    A    T        0      0        2 
  27  chr27_38719834     ASom    A    T        0      0        2 
  27  chr27_38719834     HCab    A    T        0      0        2 
  27  chr27_38719834     HPrz    A    T        0      0        2 
  27  chr27_38719834     ZBoe    A    T        0      0        2 
  27  chr27_38719834     ZGre    A    T        0      0        2 
  27  chr27_38719834     ZHar    A    T        0      0        2 
  27  chr27_38719834   Sample    A    T        0      0        2 
  27  chr27_38721515     AAsi    C    G        1      2        2 
  27  chr27_38721515     AKia    C    G        1      2        2 
  27  chr27_38721515     AOna    C    G        1      2        2 
  27  chr27_38721515     ASom    C    G        1      2        2 
  27  chr27_38721515     HCab    C    G        0      0        2 
  27  chr27_38721515     HPrz    C    G        0      0        2 
  27  chr27_38721515     ZBoe    C    G        0      0        2 
  27  chr27_38721515     ZGre    C    G        0      0        2 
  27  chr27_38721515     ZHar    C    G        0      0        2 
  27  chr27_38721515   Sample    C    G        1      2        2 
  27  chr27_38725166     AAsi    G    C        0      0        2 
  27  chr27_38725166     AKia    G    C        0      0        2 
  27  chr27_38725166     AOna    G    C        0      0        2 
  27  chr27_38725166     ASom    G    C        0      0        2 
  27  chr27_38725166     HCab    G    C        0      0        2 
  27  chr27_38725166     HPrz    G    C        0      0        2 
  27  chr27_38725166     ZBoe    G    C        0      0        2 
  27  chr27_38725166     ZGre    G    C        1      2        2 
  27  chr27_38725166     ZHar    G    C        0      0        2 
  27  chr27_38725166   Sample    G    C        0      0        2 
  27  chr27_38781938     AAsi    C    A        0      0        2 
  27  chr27_38781938     AKia    C    A        0      0        2 
  27  chr27_38781938     AOna    C    A        0      0        2 
  27  chr27_38781938     ASom    C    A        0      0        2 
  27  chr27_38781938     HCab    C    A        0      0        2 
  27  chr27_38781938     HPrz    C    A        0      0        2 
  27  chr27_38781938     ZBoe    C    A        0      0        2 
  27  chr27_38781938     ZGre    C    A        0      0        2 
  27  chr27_38781938     ZHar    C    A      0.5      1        2 
  27  chr27_38781938   Sample    C    A        0      0        2 
  27  chr27_38807180     AAsi    C    G        0      0        2 
  27  chr27_38807180     AKia    C    G        0      0        2 
  27  chr27_38807180     AOna    C    G        0      0        2 
  27  chr27_38807180     ASom    C    G        0      0        2 
  27  chr27_38807180     HCab    C    G        0      0        2 
  27  chr27_38807180     HPrz    C    G        0      0        2 
  27  chr27_38807180     ZBoe    C    G        1      2        2 
  27  chr27_38807180     ZGre    C    G        0      0        2 
  27  chr27_38807180     ZHar    C    G        0      0        2 
  27  chr27_38807180   Sample    C    G        0      0        2 
  27  chr27_38811510     AAsi    C    A      0.5      1        2 
  27  chr27_38811510     AKia    C    A        0      0        2 
  27  chr27_38811510     AOna    C    A        0      0        2 
  27  chr27_38811510     ASom    C    A        0      0        2 
  27  chr27_38811510     HCab    C    A        0      0        2 
  27  chr27_38811510     HPrz    C    A        0      0        2 
  27  chr27_38811510     ZBoe    C    A        0      0        2 
  27  chr27_38811510     ZGre    C    A        0      0        2 
  27  chr27_38811510     ZHar    C    A        0      0        2 
  27  chr27_38811510   Sample    C    A        0      0        2 
  27  chr27_38816303     AAsi    T    G        0      0        2 
  27  chr27_38816303     AKia    T    G      0.5      1        2 
  27  chr27_38816303     AOna    T    G      0.5      1        2 
  27  chr27_38816303     ASom    T    G        0      0        2 
  27  chr27_38816303     HCab    T    G        0      0        2 
  27  chr27_38816303     HPrz    T    G        0      0        2 
  27  chr27_38816303     ZBoe    T    G        0      0        2 
  27  chr27_38816303     ZGre    T    G        0      0        2 
  27  chr27_38816303     ZHar    T    G        0      0        2 
  27  chr27_38816303   Sample    T    G        0      0        2 
  27  chr27_38846669     AAsi    T    G        0      0        2 
  27  chr27_38846669     AKia    T    G        0      0        2 
  27  chr27_38846669     AOna    T    G        1      2        2 
  27  chr27_38846669     ASom    T    G        0      0        2 
  27  chr27_38846669     HCab    T    G        0      0        2 
  27  chr27_38846669     HPrz    T    G        0      0        2 
  27  chr27_38846669     ZBoe    T    G        0      0        2 
  27  chr27_38846669     ZGre    T    G        0      0        2 
  27  chr27_38846669     ZHar    T    G        0      0        2 
  27  chr27_38846669   Sample    T    G        0      0        2 
  27  chr27_38864359     AAsi    G    C        0      0        2 
  27  chr27_38864359     AKia    G    C        0      0        2 
  27  chr27_38864359     AOna    G    C        0      0        2 
  27  chr27_38864359     ASom    G    C        0      0        2 
  27  chr27_38864359     HCab    G    C        0      0        2 
  27  chr27_38864359     HPrz    G    C        0      0        2 
  27  chr27_38864359     ZBoe    G    C        1      2        2 
  27  chr27_38864359     ZGre    G    C        0      0        2 
  27  chr27_38864359     ZHar    G    C        0      0        2 
  27  chr27_38864359   Sample    G    C        0      0        2 
  27  chr27_38877299     AAsi    C    A        0      0        2 
  27  chr27_38877299     AKia    C    A        0      0        2 
  27  chr27_38877299     AOna    C    A        0      0        2 
  27  chr27_38877299     ASom    C    A        0      0        2 
  27  chr27_38877299     HCab    C    A        0      0        2 
  27  chr27_38877299     HPrz    C    A        0      0        2 
  27  chr27_38877299     ZBoe    C    A      0.5      1        2 
  27  chr27_38877299     ZGre    C    A        0      0        2 
  27  chr27_38877299     ZHar    C    A        1      2        2 
  27  chr27_38877299   Sample    C    A        0      0        2 
  27  chr27_38896645     AAsi    G    C        0      0        2 
  27  chr27_38896645     AKia    G    C        0      0        2 
  27  chr27_38896645     AOna    G    C        0      0        2 
  27  chr27_38896645     ASom    G    C        0      0        2 
  27  chr27_38896645     HCab    G    C        0      0        2 
  27  chr27_38896645     HPrz    G    C        0      0        2 
  27  chr27_38896645     ZBoe    G    C      0.5      1        2 
  27  chr27_38896645     ZGre    G    C        0      0        2 
  27  chr27_38896645     ZHar    G    C        0      0        2 
  27  chr27_38896645   Sample    G    C        0      0        2 
  27  chr27_38898681     AAsi    C    G        0      0        2 
  27  chr27_38898681     AKia    C    G        0      0        2 
  27  chr27_38898681     AOna    C    G        0      0        2 
  27  chr27_38898681     ASom    C    G        0      0        2 
  27  chr27_38898681     HCab    C    G        1      2        2 
  27  chr27_38898681     HPrz    C    G        1      2        2 
  27  chr27_38898681     ZBoe    C    G        0      0        2 
  27  chr27_38898681     ZGre    C    G        0      0        2 
  27  chr27_38898681     ZHar    C    G        0      0        2 
  27  chr27_38898681   Sample    C    G        0      0        2 
  27  chr27_38901777     AAsi    A    T        0      0        2 
  27  chr27_38901777     AKia    A    T        0      0        2 
  27  chr27_38901777     AOna    A    T        0      0        2 
  27  chr27_38901777     ASom    A    T        0      0        2 
  27  chr27_38901777     HCab    A    T        0      0        2 
  27  chr27_38901777     HPrz    A    T        0      0        2 
  27  chr27_38901777     ZBoe    A    T        0      0        2 
  27  chr27_38901777     ZGre    A    T        0      0        2 
  27  chr27_38901777     ZHar    A    T      0.5      1        2 
  27  chr27_38901777   Sample    A    T        0      0        2 
  27  chr27_38908665     AAsi    G    C        1      2        2 
  27  chr27_38908665     AKia    G    C        0      0        2 
  27  chr27_38908665     AOna    G    C        0      0        2 
  27  chr27_38908665     ASom    G    C        0      0        2 
  27  chr27_38908665     HCab    G    C        0      0        2 
  27  chr27_38908665     HPrz    G    C        0      0        2 
  27  chr27_38908665     ZBoe    G    C        0      0        2 
  27  chr27_38908665     ZGre    G    C        0      0        2 
  27  chr27_38908665     ZHar    G    C        0      0        2 
  27  chr27_38908665   Sample    G    C        0      0        2 
  27  chr27_38913799     AAsi    G    T        0      0        2 
  27  chr27_38913799     AKia    G    T        0      0        2 
  27  chr27_38913799     AOna    G    T        0      0        2 
  27  chr27_38913799     ASom    G    T        0      0        2 
  27  chr27_38913799     HCab    G    T      0.5      1        2 
  27  chr27_38913799     HPrz    G    T        0      0        2 
  27  chr27_38913799     ZBoe    G    T        0      0        2 
  27  chr27_38913799     ZGre    G    T        0      0        2 
  27  chr27_38913799     ZHar    G    T        0      0        2 
  27  chr27_38913799   Sample    G    T        0      0        2 
  27  chr27_38929423     AAsi    G    T        0      0        2 
  27  chr27_38929423     AKia    G    T        0      0        2 
  27  chr27_38929423     AOna    G    T        0      0        2 
  27  chr27_38929423     ASom    G    T        0      0        2 
  27  chr27_38929423     HCab    G    T        0      0        2 
  27  chr27_38929423     HPrz    G    T        0      0        2 
  27  chr27_38929423     ZBoe    G    T        0      0        2 
  27  chr27_38929423     ZGre    G    T      0.5      1        2 
  27  chr27_38929423     ZHar    G    T        0      0        2 
  27  chr27_38929423   Sample    G    T        0      0        2 
  27  chr27_38941314     AAsi    T    A        0      0        2 
  27  chr27_38941314     AKia    T    A        1      2        2 
  27  chr27_38941314     AOna    T    A      0.5      1        2 
  27  chr27_38941314     ASom    T    A        0      0        2 
  27  chr27_38941314     HCab    T    A        0      0        2 
  27  chr27_38941314     HPrz    T    A        0      0        2 
  27  chr27_38941314     ZBoe    T    A        0      0        2 
  27  chr27_38941314     ZGre    T    A        0      0        2 
  27  chr27_38941314     ZHar    T    A        0      0        2 
  27  chr27_38941314   Sample    T    A        0      0        2 
  27  chr27_38948143     AAsi    G    C        0      0        2 
  27  chr27_38948143     AKia    G    C        1      2        2 
  27  chr27_38948143     AOna    G    C      0.5      1        2 
  27  chr27_38948143     ASom    G    C        0      0        2 
  27  chr27_38948143     HCab    G    C        0      0        2 
  27  chr27_38948143     HPrz    G    C        0      0        2 
  27  chr27_38948143     ZBoe    G    C        0      0        2 
  27  chr27_38948143     ZGre    G    C        0      0        2 
  27  chr27_38948143     ZHar    G    C        0      0        2 
  27  chr27_38948143   Sample    G    C        0      0        2 
  27  chr27_38961782     AAsi    C    G        0      0        2 
  27  chr27_38961782     AKia    C    G        0      0        2 
  27  chr27_38961782     AOna    C    G        0      0        2 
  27  chr27_38961782     ASom    C    G        0      0        2 
  27  chr27_38961782     HCab    C    G      0.5      1        2 
  27  chr27_38961782     HPrz    C    G        0      0        2 
  27  chr27_38961782     ZBoe    C    G        0      0        2 
  27  chr27_38961782     ZGre    C    G        0      0        2 
  27  chr27_38961782     ZHar    C    G        0      0        2 
  27  chr27_38961782   Sample    C    G        0      0        2 
  27  chr27_38986140     AAsi    C    G        0      0        2 
  27  chr27_38986140     AKia    C    G        0      0        2 
  27  chr27_38986140     AOna    C    G        0      0        2 
  27  chr27_38986140     ASom    C    G        0      0        2 
  27  chr27_38986140     HCab    C    G      0.5      1        2 
  27  chr27_38986140     HPrz    C    G        0      0        2 
  27  chr27_38986140     ZBoe    C    G        0      0        2 
  27  chr27_38986140     ZGre    C    G        0      0        2 
  27  chr27_38986140     ZHar    C    G        0      0        2 
  27  chr27_38986140   Sample    C    G        0      0        2 
  27  chr27_39001611     AAsi    C    G        0      0        2 
  27  chr27_39001611     AKia    C    G        0      0        2 
  27  chr27_39001611     AOna    C    G      0.5      1        2 
  27  chr27_39001611     ASom    C    G        0      0        2 
  27  chr27_39001611     HCab    C    G        0      0        2 
  27  chr27_39001611     HPrz    C    G        0      0        2 
  27  chr27_39001611     ZBoe    C    G        0      0        2 
  27  chr27_39001611     ZGre    C    G        0      0        2 
  27  chr27_39001611     ZHar    C    G        0      0        2 
  27  chr27_39001611   Sample    C    G        0      0        2 
  27  chr27_39005180     AAsi    G    C        0      0        2 
  27  chr27_39005180     AKia    G    C        0      0        2 
  27  chr27_39005180     AOna    G    C        1      2        2 
  27  chr27_39005180     ASom    G    C        0      0        2 
  27  chr27_39005180     HCab    G    C        0      0        2 
  27  chr27_39005180     HPrz    G    C        0      0        2 
  27  chr27_39005180     ZBoe    G    C        0      0        2 
  27  chr27_39005180     ZGre    G    C        0      0        2 
  27  chr27_39005180     ZHar    G    C        0      0        2 
  27  chr27_39005180   Sample    G    C        0      0        2 
  27  chr27_39006605     AAsi    G    T        0      0        2 
  27  chr27_39006605     AKia    G    T        0      0        2 
  27  chr27_39006605     AOna    G    T        0      0        2 
  27  chr27_39006605     ASom    G    T        1      2        2 
  27  chr27_39006605     HCab    G    T        0      0        2 
  27  chr27_39006605     HPrz    G    T        0      0        2 
  27  chr27_39006605     ZBoe    G    T        0      0        2 
  27  chr27_39006605     ZGre    G    T        0      0        2 
  27  chr27_39006605     ZHar    G    T        0      0        2 
  27  chr27_39006605   Sample    G    T        0      0        2 
  27  chr27_39010917     AAsi    A    C        0      0        2 
  27  chr27_39010917     AKia    A    C        0      0        2 
  27  chr27_39010917     AOna    A    C        0      0        2 
  27  chr27_39010917     ASom    A    C        0      0        2 
  27  chr27_39010917     HCab    A    C        1      2        2 
  27  chr27_39010917     HPrz    A    C        1      2        2 
  27  chr27_39010917     ZBoe    A    C        0      0        2 
  27  chr27_39010917     ZGre    A    C        0      0        2 
  27  chr27_39010917     ZHar    A    C        0      0        2 
  27  chr27_39010917   Sample    A    C        0      0        2 
  27  chr27_39027790     AAsi    G    C        0      0        2 
  27  chr27_39027790     AKia    G    C        1      2        2 
  27  chr27_39027790     AOna    G    C        0      0        2 
  27  chr27_39027790     ASom    G    C        0      0        2 
  27  chr27_39027790     HCab    G    C        0      0        2 
  27  chr27_39027790     HPrz    G    C        0      0        2 
  27  chr27_39027790     ZBoe    G    C        0      0        2 
  27  chr27_39027790     ZGre    G    C        0      0        2 
  27  chr27_39027790     ZHar    G    C        0      0        2 
  27  chr27_39027790   Sample    G    C        0      0        2 
  27  chr27_39049885     AAsi    T    G        0      0        2 
  27  chr27_39049885     AKia    T    G        0      0        2 
  27  chr27_39049885     AOna    T    G        0      0        2 
  27  chr27_39049885     ASom    T    G        0      0        2 
  27  chr27_39049885     HCab    T    G        1      2        2 
  27  chr27_39049885     HPrz    T    G        1      2        2 
  27  chr27_39049885     ZBoe    T    G        0      0        2 
  27  chr27_39049885     ZGre    T    G        0      0        2 
  27  chr27_39049885     ZHar    T    G        0      0        2 
  27  chr27_39049885   Sample    T    G        0      0        2 
  27  chr27_39086339     AAsi    C    A        0      0        2 
  27  chr27_39086339     AKia    C    A        0      0        2 
  27  chr27_39086339     AOna    C    A        0      0        2 
  27  chr27_39086339     ASom    C    A        0      0        2 
  27  chr27_39086339     HCab    C    A        0      0        2 
  27  chr27_39086339     HPrz    C    A        0      0        2 
  27  chr27_39086339     ZBoe    C    A        1      2        2 
  27  chr27_39086339     ZGre    C    A        1      2        2 
  27  chr27_39086339     ZHar    C    A        1      2        2 
  27  chr27_39086339   Sample    C    A        0      0        2 
  27  chr27_39112796     AAsi    G    T        0      0        2 
  27  chr27_39112796     AKia    G    T        0      0        2 
  27  chr27_39112796     AOna    G    T        0      0        2 
  27  chr27_39112796     ASom    G    T        0      0        2 
  27  chr27_39112796     HCab    G    T        0      0        2 
  27  chr27_39112796     HPrz    G    T        0      0        2 
  27  chr27_39112796     ZBoe    G    T        0      0        2 
  27  chr27_39112796     ZGre    G    T        0      0        2 
  27  chr27_39112796     ZHar    G    T        1      2        2 
  27  chr27_39112796   Sample    G    T        0      0        2 
  27  chr27_39116416     AAsi    G    T        0      0        2 
  27  chr27_39116416     AKia    G    T        0      0        2 
  27  chr27_39116416     AOna    G    T        0      0        2 
  27  chr27_39116416     ASom    G    T        0      0        2 
  27  chr27_39116416     HCab    G    T        1      2        2 
  27  chr27_39116416     HPrz    G    T        1      2        2 
  27  chr27_39116416     ZBoe    G    T        0      0        2 
  27  chr27_39116416     ZGre    G    T        0      0        2 
  27  chr27_39116416     ZHar    G    T        0      0        2 
  27  chr27_39116416   Sample    G    T        0      0        2 
  27  chr27_39119223     AAsi    G    C        0      0        2 
  27  chr27_39119223     AKia    G    C        0      0        2 
  27  chr27_39119223     AOna    G    C        0      0        2 
  27  chr27_39119223     ASom    G    C        0      0        2 
  27  chr27_39119223     HCab    G    C        1      2        2 
  27  chr27_39119223     HPrz    G    C        1      2        2 
  27  chr27_39119223     ZBoe    G    C        0      0        2 
  27  chr27_39119223     ZGre    G    C        0      0        2 
  27  chr27_39119223     ZHar    G    C        0      0        2 
  27  chr27_39119223   Sample    G    C        0      0        2 
  27  chr27_39121888     AAsi    T    G      0.5      1        2 
  27  chr27_39121888     AKia    T    G        0      0        2 
  27  chr27_39121888     AOna    T    G        0      0        2 
  27  chr27_39121888     ASom    T    G        0      0        2 
  27  chr27_39121888     HCab    T    G        0      0        2 
  27  chr27_39121888     HPrz    T    G        0      0        2 
  27  chr27_39121888     ZBoe    T    G        0      0        2 
  27  chr27_39121888     ZGre    T    G        0      0        2 
  27  chr27_39121888     ZHar    T    G        0      0        2 
  27  chr27_39121888   Sample    T    G        0      0        2 
  27  chr27_39124639     AAsi    A    C        0      0        2 
  27  chr27_39124639     AKia    A    C        0      0        2 
  27  chr27_39124639     AOna    A    C        0      0        2 
  27  chr27_39124639     ASom    A    C        0      0        2 
  27  chr27_39124639     HCab    A    C        0      0        2 
  27  chr27_39124639     HPrz    A    C        1      2        2 
  27  chr27_39124639     ZBoe    A    C        0      0        2 
  27  chr27_39124639     ZGre    A    C        0      0        2 
  27  chr27_39124639     ZHar    A    C        0      0        2 
  27  chr27_39124639   Sample    A    C        0      0        2 
  27  chr27_39124938     AAsi    A    C        0      0        2 
  27  chr27_39124938     AKia    A    C        0      0        2 
  27  chr27_39124938     AOna    A    C        0      0        2 
  27  chr27_39124938     ASom    A    C        0      0        2 
  27  chr27_39124938     HCab    A    C      0.5      1        2 
  27  chr27_39124938     HPrz    A    C        0      0        2 
  27  chr27_39124938     ZBoe    A    C        0      0        2 
  27  chr27_39124938     ZGre    A    C        0      0        2 
  27  chr27_39124938     ZHar    A    C        0      0        2 
  27  chr27_39124938   Sample    A    C        0      0        2 
  27  chr27_39137566     AAsi    G    C        1      2        2 
  27  chr27_39137566     AKia    G    C        1      2        2 
  27  chr27_39137566     AOna    G    C        1      2        2 
  27  chr27_39137566     ASom    G    C        1      2        2 
  27  chr27_39137566     HCab    G    C        0      0        2 
  27  chr27_39137566     HPrz    G    C        0      0        2 
  27  chr27_39137566     ZBoe    G    C        0      0        2 
  27  chr27_39137566     ZGre    G    C        0      0        2 
  27  chr27_39137566     ZHar    G    C        0      0        2 
  27  chr27_39137566   Sample    G    C        1      2        2 
  27  chr27_39148553     AAsi    C    G        0      0        2 
  27  chr27_39148553     AKia    C    G        0      0        2 
  27  chr27_39148553     AOna    C    G        0      0        2 
  27  chr27_39148553     ASom    C    G        0      0        2 
  27  chr27_39148553     HCab    C    G        1      2        2 
  27  chr27_39148553     HPrz    C    G        1      2        2 
  27  chr27_39148553     ZBoe    C    G        0      0        2 
  27  chr27_39148553     ZGre    C    G        0      0        2 
  27  chr27_39148553     ZHar    C    G        0      0        2 
  27  chr27_39148553   Sample    C    G        0      0        2 
  27  chr27_39156919     AAsi    G    C        0      0        2 
  27  chr27_39156919     AKia    G    C        0      0        2 
  27  chr27_39156919     AOna    G    C        0      0        2 
  27  chr27_39156919     ASom    G    C        0      0        2 
  27  chr27_39156919     HCab    G    C        0      0        2 
  27  chr27_39156919     HPrz    G    C        0      0        2 
  27  chr27_39156919     ZBoe    G    C      0.5      1        2 
  27  chr27_39156919     ZGre    G    C        0      0        2 
  27  chr27_39156919     ZHar    G    C        0      0        2 
  27  chr27_39156919   Sample    G    C        0      0        2 
  27  chr27_39159894     AAsi    A    C        0      0        2 
  27  chr27_39159894     AKia    A    C        0      0        2 
  27  chr27_39159894     AOna    A    C        0      0        2 
  27  chr27_39159894     ASom    A    C        0      0        2 
  27  chr27_39159894     HCab    A    C        0      0        2 
  27  chr27_39159894     HPrz    A    C        0      0        2 
  27  chr27_39159894     ZBoe    A    C        0      0        2 
  27  chr27_39159894     ZGre    A    C        0      0        2 
  27  chr27_39159894     ZHar    A    C        1      2        2 
  27  chr27_39159894   Sample    A    C        0      0        2 
  27  chr27_39165587     AAsi    A    T        0      0        2 
  27  chr27_39165587     AKia    A    T        0      0        2 
  27  chr27_39165587     AOna    A    T        0      0        2 
  27  chr27_39165587     ASom    A    T        0      0        2 
  27  chr27_39165587     HCab    A    T        1      2        2 
  27  chr27_39165587     HPrz    A    T        1      2        2 
  27  chr27_39165587     ZBoe    A    T        0      0        2 
  27  chr27_39165587     ZGre    A    T        0      0        2 
  27  chr27_39165587     ZHar    A    T        0      0        2 
  27  chr27_39165587   Sample    A    T        0      0        2 
  27  chr27_39179305     AAsi    C    G        0      0        2 
  27  chr27_39179305     AKia    C    G        0      0        2 
  27  chr27_39179305     AOna    C    G        0      0        2 
  27  chr27_39179305     ASom    C    G        0      0        2 
  27  chr27_39179305     HCab    C    G      0.5      1        2 
  27  chr27_39179305     HPrz    C    G        0      0        2 
  27  chr27_39179305     ZBoe    C    G        0      0        2 
  27  chr27_39179305     ZGre    C    G        0      0        2 
  27  chr27_39179305     ZHar    C    G        0      0        2 
  27  chr27_39179305   Sample    C    G        0      0        2 
  27  chr27_39184900     AAsi    A    C        0      0        2 
  27  chr27_39184900     AKia    A    C        0      0        2 
  27  chr27_39184900     AOna    A    C        0      0        2 
  27  chr27_39184900     ASom    A    C        0      0        2 
  27  chr27_39184900     HCab    A    C        0      0        2 
  27  chr27_39184900     HPrz    A    C        0      0        2 
  27  chr27_39184900     ZBoe    A    C        0      0        2 
  27  chr27_39184900     ZGre    A    C        0      0        2 
  27  chr27_39184900     ZHar    A    C      0.5      1        2 
  27  chr27_39184900   Sample    A    C        0      0        2 
  27  chr27_39207394     AAsi    A    C        0      0        2 
  27  chr27_39207394     AKia    A    C        0      0        2 
  27  chr27_39207394     AOna    A    C        0      0        2 
  27  chr27_39207394     ASom    A    C        0      0        2 
  27  chr27_39207394     HCab    A    C        0      0        2 
  27  chr27_39207394     HPrz    A    C        0      0        2 
  27  chr27_39207394     ZBoe    A    C        1      2        2 
  27  chr27_39207394     ZGre    A    C        0      0        2 
  27  chr27_39207394     ZHar    A    C        0      0        2 
  27  chr27_39207394   Sample    A    C        0      0        2 
  27  chr27_39227067     AAsi    G    T        0      0        2 
  27  chr27_39227067     AKia    G    T        0      0        2 
  27  chr27_39227067     AOna    G    T      0.5      1        2 
  27  chr27_39227067     ASom    G    T        0      0        2 
  27  chr27_39227067     HCab    G    T        0      0        2 
  27  chr27_39227067     HPrz    G    T        0      0        2 
  27  chr27_39227067     ZBoe    G    T        0      0        2 
  27  chr27_39227067     ZGre    G    T        0      0        2 
  27  chr27_39227067     ZHar    G    T        0      0        2 
  27  chr27_39227067   Sample    G    T        0      0        2 
  27  chr27_39236846     AAsi    T    G        0      0        2 
  27  chr27_39236846     AKia    T    G        0      0        2 
  27  chr27_39236846     AOna    T    G        0      0        2 
  27  chr27_39236846     ASom    T    G        0      0        2 
  27  chr27_39236846     HCab    T    G        1      2        2 
  27  chr27_39236846     HPrz    T    G        1      2        2 
  27  chr27_39236846     ZBoe    T    G        0      0        2 
  27  chr27_39236846     ZGre    T    G        0      0        2 
  27  chr27_39236846     ZHar    T    G        0      0        2 
  27  chr27_39236846   Sample    T    G        0      0        2 
  27  chr27_39237136     AAsi    C    A        0      0        2 
  27  chr27_39237136     AKia    C    A        0      0        2 
  27  chr27_39237136     AOna    C    A        0      0        2 
  27  chr27_39237136     ASom    C    A        0      0        2 
  27  chr27_39237136     HCab    C    A        0      0        2 
  27  chr27_39237136     HPrz    C    A        0      0        2 
  27  chr27_39237136     ZBoe    C    A        1      2        2 
  27  chr27_39237136     ZGre    C    A        1      2        2 
  27  chr27_39237136     ZHar    C    A        0      0        2 
  27  chr27_39237136   Sample    C    A        0      0        2 
  27  chr27_39239332     AAsi    C    G        0      0        2 
  27  chr27_39239332     AKia    C    G        0      0        2 
  27  chr27_39239332     AOna    C    G        0      0        2 
  27  chr27_39239332     ASom    C    G        0      0        2 
  27  chr27_39239332     HCab    C    G        1      2        2 
  27  chr27_39239332     HPrz    C    G        1      2        2 
  27  chr27_39239332     ZBoe    C    G        0      0        2 
  27  chr27_39239332     ZGre    C    G        0      0        2 
  27  chr27_39239332     ZHar    C    G        0      0        2 
  27  chr27_39239332   Sample    C    G        0      0        2 
  27  chr27_39254763     AAsi    C    A        0      0        2 
  27  chr27_39254763     AKia    C    A        0      0        2 
  27  chr27_39254763     AOna    C    A        0      0        2 
  27  chr27_39254763     ASom    C    A        0      0        2 
  27  chr27_39254763     HCab    C    A        1      2        2 
  27  chr27_39254763     HPrz    C    A        1      2        2 
  27  chr27_39254763     ZBoe    C    A        0      0        2 
  27  chr27_39254763     ZGre    C    A        0      0        2 
  27  chr27_39254763     ZHar    C    A        0      0        2 
  27  chr27_39254763   Sample    C    A        0      0        2 
  27  chr27_39257536     AAsi    A    C        0      0        2 
  27  chr27_39257536     AKia    A    C      0.5      1        2 
  27  chr27_39257536     AOna    A    C      0.5      1        2 
  27  chr27_39257536     ASom    A    C        0      0        2 
  27  chr27_39257536     HCab    A    C        0      0        2 
  27  chr27_39257536     HPrz    A    C        0      0        2 
  27  chr27_39257536     ZBoe    A    C        0      0        2 
  27  chr27_39257536     ZGre    A    C        0      0        2 
  27  chr27_39257536     ZHar    A    C        0      0        2 
  27  chr27_39257536   Sample    A    C        0      0        2 
  27  chr27_39260215     AAsi    T    G        0      0        2 
  27  chr27_39260215     AKia    T    G        0      0        2 
  27  chr27_39260215     AOna    T    G        0      0        2 
  27  chr27_39260215     ASom    T    G        0      0        2 
  27  chr27_39260215     HCab    T    G      0.5      1        2 
  27  chr27_39260215     HPrz    T    G      0.5      1        2 
  27  chr27_39260215     ZBoe    T    G        0      0        2 
  27  chr27_39260215     ZGre    T    G        0      0        2 
  27  chr27_39260215     ZHar    T    G        0      0        2 
  27  chr27_39260215   Sample    T    G        0      0        2 
  27  chr27_39275890     AAsi    G    C        0      0        2 
  27  chr27_39275890     AKia    G    C        0      0        2 
  27  chr27_39275890     AOna    G    C        0      0        2 
  27  chr27_39275890     ASom    G    C        0      0        2 
  27  chr27_39275890     HCab    G    C        1      2        2 
  27  chr27_39275890     HPrz    G    C        1      2        2 
  27  chr27_39275890     ZBoe    G    C        0      0        2 
  27  chr27_39275890     ZGre    G    C        0      0        2 
  27  chr27_39275890     ZHar    G    C        0      0        2 
  27  chr27_39275890   Sample    G    C        0      0        2 
  27  chr27_39276067     AAsi    T    A        0      0        2 
  27  chr27_39276067     AKia    T    A        0      0        2 
  27  chr27_39276067     AOna    T    A        0      0        2 
  27  chr27_39276067     ASom    T    A        0      0        2 
  27  chr27_39276067     HCab    T    A        0      0        2 
  27  chr27_39276067     HPrz    T    A        0      0        2 
  27  chr27_39276067     ZBoe    T    A        0      0        2 
  27  chr27_39276067     ZGre    T    A        1      2        2 
  27  chr27_39276067     ZHar    T    A        0      0        2 
  27  chr27_39276067   Sample    T    A        0      0        2 
  27  chr27_39279564     AAsi    C    A        0      0        2 
  27  chr27_39279564     AKia    C    A        0      0        2 
  27  chr27_39279564     AOna    C    A        0      0        2 
  27  chr27_39279564     ASom    C    A        0      0        2 
  27  chr27_39279564     HCab    C    A        0      0        2 
  27  chr27_39279564     HPrz    C    A        0      0        2 
  27  chr27_39279564     ZBoe    C    A        0      0        2 
  27  chr27_39279564     ZGre    C    A        1      2        2 
  27  chr27_39279564     ZHar    C    A        0      0        2 
  27  chr27_39279564   Sample    C    A        0      0        2 
  27  chr27_39311662     AAsi    C    A        0      0        2 
  27  chr27_39311662     AKia    C    A        0      0        2 
  27  chr27_39311662     AOna    C    A        0      0        2 
  27  chr27_39311662     ASom    C    A      0.5      1        2 
  27  chr27_39311662     HCab    C    A        0      0        2 
  27  chr27_39311662     HPrz    C    A        0      0        2 
  27  chr27_39311662     ZBoe    C    A        0      0        2 
  27  chr27_39311662     ZGre    C    A        0      0        2 
  27  chr27_39311662     ZHar    C    A        0      0        2 
  27  chr27_39311662   Sample    C    A        0      0        2 
  27  chr27_39316382     AAsi    G    C        0      0        2 
  27  chr27_39316382     AKia    G    C        0      0        2 
  27  chr27_39316382     AOna    G    C        0      0        2 
  27  chr27_39316382     ASom    G    C        0      0        2 
  27  chr27_39316382     HCab    G    C        0      0        2 
  27  chr27_39316382     HPrz    G    C        0      0        2 
  27  chr27_39316382     ZBoe    G    C      0.5      1        2 
  27  chr27_39316382     ZGre    G    C        0      0        2 
  27  chr27_39316382     ZHar    G    C        0      0        2 
  27  chr27_39316382   Sample    G    C        0      0        2 
  27  chr27_39316627     AAsi    A    C        0      0        2 
  27  chr27_39316627     AKia    A    C        0      0        2 
  27  chr27_39316627     AOna    A    C      0.5      1        2 
  27  chr27_39316627     ASom    A    C        0      0        2 
  27  chr27_39316627     HCab    A    C        0      0        2 
  27  chr27_39316627     HPrz    A    C        0      0        2 
  27  chr27_39316627     ZBoe    A    C        0      0        2 
  27  chr27_39316627     ZGre    A    C        0      0        2 
  27  chr27_39316627     ZHar    A    C        0      0        2 
  27  chr27_39316627   Sample    A    C        0      0        2 
  27  chr27_39317732     AAsi    G    C        0      0        2 
  27  chr27_39317732     AKia    G    C        0      0        2 
  27  chr27_39317732     AOna    G    C        0      0        2 
  27  chr27_39317732     ASom    G    C        0      0        2 
  27  chr27_39317732     HCab    G    C        0      0        2 
  27  chr27_39317732     HPrz    G    C      0.5      1        2 
  27  chr27_39317732     ZBoe    G    C        0      0        2 
  27  chr27_39317732     ZGre    G    C        0      0        2 
  27  chr27_39317732     ZHar    G    C        0      0        2 
  27  chr27_39317732   Sample    G    C        0      0        2 
  27  chr27_39321995     AAsi    C    A        0      0        2 
  27  chr27_39321995     AKia    C    A      0.5      1        2 
  27  chr27_39321995     AOna    C    A        0      0        2 
  27  chr27_39321995     ASom    C    A        0      0        2 
  27  chr27_39321995     HCab    C    A        0      0        2 
  27  chr27_39321995     HPrz    C    A        0      0        2 
  27  chr27_39321995     ZBoe    C    A        0      0        2 
  27  chr27_39321995     ZGre    C    A        0      0        2 
  27  chr27_39321995     ZHar    C    A        0      0        2 
  27  chr27_39321995   Sample    C    A        0      0        2 
  27  chr27_39325132     AAsi    C    A        0      0        2 
  27  chr27_39325132     AKia    C    A        0      0        2 
  27  chr27_39325132     AOna    C    A        0      0        2 
  27  chr27_39325132     ASom    C    A        0      0        2 
  27  chr27_39325132     HCab    C    A        1      2        2 
  27  chr27_39325132     HPrz    C    A        1      2        2 
  27  chr27_39325132     ZBoe    C    A        0      0        2 
  27  chr27_39325132     ZGre    C    A        0      0        2 
  27  chr27_39325132     ZHar    C    A        0      0        2 
  27  chr27_39325132   Sample    C    A        0      0        2 
  27  chr27_39326242     AAsi    A    C        0      0        2 
  27  chr27_39326242     AKia    A    C        0      0        2 
  27  chr27_39326242     AOna    A    C        0      0        2 
  27  chr27_39326242     ASom    A    C        0      0        2 
  27  chr27_39326242     HCab    A    C        0      0        2 
  27  chr27_39326242     HPrz    A    C      0.5      1        2 
  27  chr27_39326242     ZBoe    A    C        0      0        2 
  27  chr27_39326242     ZGre    A    C        0      0        2 
  27  chr27_39326242     ZHar    A    C        0      0        2 
  27  chr27_39326242   Sample    A    C        0      0        2 
  27  chr27_39336150     AAsi    G    C        0      0        2 
  27  chr27_39336150     AKia    G    C        0      0        2 
  27  chr27_39336150     AOna    G    C        0      0        2 
  27  chr27_39336150     ASom    G    C        0      0        2 
  27  chr27_39336150     HCab    G    C        0      0        2 
  27  chr27_39336150     HPrz    G    C        0      0        2 
  27  chr27_39336150     ZBoe    G    C        0      0        2 
  27  chr27_39336150     ZGre    G    C        0      0        2 
  27  chr27_39336150     ZHar    G    C        1      2        2 
  27  chr27_39336150   Sample    G    C        0      0        2 
  27  chr27_39340688     AAsi    T    G        0      0        2 
  27  chr27_39340688     AKia    T    G      0.5      1        2 
  27  chr27_39340688     AOna    T    G        0      0        2 
  27  chr27_39340688     ASom    T    G        0      0        2 
  27  chr27_39340688     HCab    T    G        0      0        2 
  27  chr27_39340688     HPrz    T    G        0      0        2 
  27  chr27_39340688     ZBoe    T    G        0      0        2 
  27  chr27_39340688     ZGre    T    G        0      0        2 
  27  chr27_39340688     ZHar    T    G        0      0        2 
  27  chr27_39340688   Sample    T    G        0      0        2 
  27  chr27_39364005     AAsi    G    T        0      0        2 
  27  chr27_39364005     AKia    G    T        0      0        2 
  27  chr27_39364005     AOna    G    T        0      0        2 
  27  chr27_39364005     ASom    G    T        0      0        2 
  27  chr27_39364005     HCab    G    T        0      0        2 
  27  chr27_39364005     HPrz    G    T        0      0        2 
  27  chr27_39364005     ZBoe    G    T        1      2        2 
  27  chr27_39364005     ZGre    G    T        1      2        2 
  27  chr27_39364005     ZHar    G    T        0      0        2 
  27  chr27_39364005   Sample    G    T        0      0        2 
  27  chr27_39380481     AAsi    T    A        0      0        2 
  27  chr27_39380481     AKia    T    A        0      0        2 
  27  chr27_39380481     AOna    T    A        0      0        2 
  27  chr27_39380481     ASom    T    A        0      0        2 
  27  chr27_39380481     HCab    T    A        0      0        2 
  27  chr27_39380481     HPrz    T    A        0      0        2 
  27  chr27_39380481     ZBoe    T    A        1      2        2 
  27  chr27_39380481     ZGre    T    A        0      0        2 
  27  chr27_39380481     ZHar    T    A        0      0        2 
  27  chr27_39380481   Sample    T    A        0      0        2 
  27  chr27_39381868     AAsi    G    T        0      0        2 
  27  chr27_39381868     AKia    G    T        0      0        2 
  27  chr27_39381868     AOna    G    T      0.5      1        2 
  27  chr27_39381868     ASom    G    T        0      0        2 
  27  chr27_39381868     HCab    G    T        0      0        2 
  27  chr27_39381868     HPrz    G    T        0      0        2 
  27  chr27_39381868     ZBoe    G    T        0      0        2 
  27  chr27_39381868     ZGre    G    T        0      0        2 
  27  chr27_39381868     ZHar    G    T        0      0        2 
  27  chr27_39381868   Sample    G    T        0      0        2 
  27  chr27_39423385     AAsi    A    T        0      0        2 
  27  chr27_39423385     AKia    A    T      0.5      1        2 
  27  chr27_39423385     AOna    A    T        0      0        2 
  27  chr27_39423385     ASom    A    T        0      0        2 
  27  chr27_39423385     HCab    A    T        0      0        2 
  27  chr27_39423385     HPrz    A    T        0      0        2 
  27  chr27_39423385     ZBoe    A    T        0      0        2 
  27  chr27_39423385     ZGre    A    T        0      0        2 
  27  chr27_39423385     ZHar    A    T        0      0        2 
  27  chr27_39423385   Sample    A    T        0      0        2 
  27  chr27_39435630     AAsi    A    T        0      0        2 
  27  chr27_39435630     AKia    A    T      0.5      1        2 
  27  chr27_39435630     AOna    A    T        0      0        2 
  27  chr27_39435630     ASom    A    T        0      0        2 
  27  chr27_39435630     HCab    A    T        0      0        2 
  27  chr27_39435630     HPrz    A    T        0      0        2 
  27  chr27_39435630     ZBoe    A    T        0      0        2 
  27  chr27_39435630     ZGre    A    T        0      0        2 
  27  chr27_39435630     ZHar    A    T        0      0        2 
  27  chr27_39435630   Sample    A    T        0      0        2 
  27  chr27_39440231     AAsi    T    G        0      0        2 
  27  chr27_39440231     AKia    T    G        0      0        2 
  27  chr27_39440231     AOna    T    G        0      0        2 
  27  chr27_39440231     ASom    T    G        0      0        2 
  27  chr27_39440231     HCab    T    G      0.5      1        2 
  27  chr27_39440231     HPrz    T    G      0.5      1        2 
  27  chr27_39440231     ZBoe    T    G        0      0        2 
  27  chr27_39440231     ZGre    T    G        0      0        2 
  27  chr27_39440231     ZHar    T    G        0      0        2 
  27  chr27_39440231   Sample    T    G        0      0        2 
  27  chr27_39455019     AAsi    G    C        0      0        2 
  27  chr27_39455019     AKia    G    C        0      0        2 
  27  chr27_39455019     AOna    G    C        0      0        2 
  27  chr27_39455019     ASom    G    C        0      0        2 
  27  chr27_39455019     HCab    G    C        1      2        2 
  27  chr27_39455019     HPrz    G    C        1      2        2 
  27  chr27_39455019     ZBoe    G    C        0      0        2 
  27  chr27_39455019     ZGre    G    C        0      0        2 
  27  chr27_39455019     ZHar    G    C        0      0        2 
  27  chr27_39455019   Sample    G    C        0      0        2 
  27  chr27_39457642     AAsi    A    C        0      0        2 
  27  chr27_39457642     AKia    A    C        0      0        2 
  27  chr27_39457642     AOna    A    C        0      0        2 
  27  chr27_39457642     ASom    A    C        0      0        2 
  27  chr27_39457642     HCab    A    C        1      2        2 
  27  chr27_39457642     HPrz    A    C        1      2        2 
  27  chr27_39457642     ZBoe    A    C        0      0        2 
  27  chr27_39457642     ZGre    A    C        0      0        2 
  27  chr27_39457642     ZHar    A    C        0      0        2 
  27  chr27_39457642   Sample    A    C        0      0        2 
  27  chr27_39457916     AAsi    C    G        0      0        2 
  27  chr27_39457916     AKia    C    G        0      0        2 
  27  chr27_39457916     AOna    C    G      0.5      1        2 
  27  chr27_39457916     ASom    C    G        0      0        2 
  27  chr27_39457916     HCab    C    G        0      0        2 
  27  chr27_39457916     HPrz    C    G        0      0        2 
  27  chr27_39457916     ZBoe    C    G        0      0        2 
  27  chr27_39457916     ZGre    C    G        0      0        2 
  27  chr27_39457916     ZHar    C    G        0      0        2 
  27  chr27_39457916   Sample    C    G        0      0        2 
  27  chr27_39473170     AAsi    A    T        0      0        2 
  27  chr27_39473170     AKia    A    T        0      0        2 
  27  chr27_39473170     AOna    A    T        0      0        2 
  27  chr27_39473170     ASom    A    T        0      0        2 
  27  chr27_39473170     HCab    A    T        1      2        2 
  27  chr27_39473170     HPrz    A    T        1      2        2 
  27  chr27_39473170     ZBoe    A    T        0      0        2 
  27  chr27_39473170     ZGre    A    T        0      0        2 
  27  chr27_39473170     ZHar    A    T        0      0        2 
  27  chr27_39473170   Sample    A    T        0      0        2 
  27  chr27_39484214     AAsi    G    T        0      0        2 
  27  chr27_39484214     AKia    G    T        0      0        2 
  27  chr27_39484214     AOna    G    T        0      0        2 
  27  chr27_39484214     ASom    G    T        0      0        2 
  27  chr27_39484214     HCab    G    T        1      2        2 
  27  chr27_39484214     HPrz    G    T        1      2        2 
  27  chr27_39484214     ZBoe    G    T        0      0        2 
  27  chr27_39484214     ZGre    G    T        0      0        2 
  27  chr27_39484214     ZHar    G    T        0      0        2 
  27  chr27_39484214   Sample    G    T        0      0        2 
  27  chr27_39499763     AAsi    A    T        1      2        2 
  27  chr27_39499763     AKia    A    T        0      0        2 
  27  chr27_39499763     AOna    A    T        0      0        2 
  27  chr27_39499763     ASom    A    T        1      2        2 
  27  chr27_39499763     HCab    A    T        0      0        2 
  27  chr27_39499763     HPrz    A    T        0      0        2 
  27  chr27_39499763     ZBoe    A    T        0      0        2 
  27  chr27_39499763     ZGre    A    T        0      0        2 
  27  chr27_39499763     ZHar    A    T        0      0        2 
  27  chr27_39499763   Sample    A    T        1      2        2 
  27  chr27_39508649     AAsi    A    C        0      0        2 
  27  chr27_39508649     AKia    A    C      0.5      1        2 
  27  chr27_39508649     AOna    A    C        0      0        2 
  27  chr27_39508649     ASom    A    C        0      0        2 
  27  chr27_39508649     HCab    A    C        0      0        2 
  27  chr27_39508649     HPrz    A    C        0      0        2 
  27  chr27_39508649     ZBoe    A    C        0      0        2 
  27  chr27_39508649     ZGre    A    C        0      0        2 
  27  chr27_39508649     ZHar    A    C        0      0        2 
  27  chr27_39508649   Sample    A    C        0      0        2 
  27  chr27_39515725     AAsi    C    G        0      0        2 
  27  chr27_39515725     AKia    C    G        0      0        2 
  27  chr27_39515725     AOna    C    G        0      0        2 
  27  chr27_39515725     ASom    C    G        0      0        2 
  27  chr27_39515725     HCab    C    G        1      2        2 
  27  chr27_39515725     HPrz    C    G        1      2        2 
  27  chr27_39515725     ZBoe    C    G        0      0        2 
  27  chr27_39515725     ZGre    C    G        0      0        2 
  27  chr27_39515725     ZHar    C    G        0      0        2 
  27  chr27_39515725   Sample    C    G        0      0        2 
  27  chr27_39538178     AAsi    C    G        0      0        2 
  27  chr27_39538178     AKia    C    G        0      0        2 
  27  chr27_39538178     AOna    C    G        0      0        2 
  27  chr27_39538178     ASom    C    G        0      0        2 
  27  chr27_39538178     HCab    C    G        1      2        2 
  27  chr27_39538178     HPrz    C    G        1      2        2 
  27  chr27_39538178     ZBoe    C    G        0      0        2 
  27  chr27_39538178     ZGre    C    G        0      0        2 
  27  chr27_39538178     ZHar    C    G        0      0        2 
  27  chr27_39538178   Sample    C    G        0      0        2 
  27  chr27_39542624     AAsi    T    G        0      0        2 
  27  chr27_39542624     AKia    T    G        0      0        2 
  27  chr27_39542624     AOna    T    G        0      0        2 
  27  chr27_39542624     ASom    T    G      0.5      1        2 
  27  chr27_39542624     HCab    T    G        0      0        2 
  27  chr27_39542624     HPrz    T    G        0      0        2 
  27  chr27_39542624     ZBoe    T    G        0      0        2 
  27  chr27_39542624     ZGre    T    G        0      0        2 
  27  chr27_39542624     ZHar    T    G        0      0        2 
  27  chr27_39542624   Sample    T    G        0      0        2 
  27  chr27_39545424     AAsi    C    G        0      0        2 
  27  chr27_39545424     AKia    C    G        0      0        2 
  27  chr27_39545424     AOna    C    G        0      0        2 
  27  chr27_39545424     ASom    C    G      0.5      1        2 
  27  chr27_39545424     HCab    C    G        0      0        2 
  27  chr27_39545424     HPrz    C    G        0      0        2 
  27  chr27_39545424     ZBoe    C    G        0      0        2 
  27  chr27_39545424     ZGre    C    G        0      0        2 
  27  chr27_39545424     ZHar    C    G        0      0        2 
  27  chr27_39545424   Sample    C    G        0      0        2 
  27  chr27_39563904     AAsi    C    G        0      0        2 
  27  chr27_39563904     AKia    C    G        0      0        2 
  27  chr27_39563904     AOna    C    G        0      0        2 
  27  chr27_39563904     ASom    C    G        0      0        2 
  27  chr27_39563904     HCab    C    G        0      0        2 
  27  chr27_39563904     HPrz    C    G        0      0        2 
  27  chr27_39563904     ZBoe    C    G        0      0        2 
  27  chr27_39563904     ZGre    C    G        0      0        2 
  27  chr27_39563904     ZHar    C    G        1      2        2 
  27  chr27_39563904   Sample    C    G        0      0        2 
  27  chr27_39596459     AAsi    C    A        0      0        2 
  27  chr27_39596459     AKia    C    A        0      0        2 
  27  chr27_39596459     AOna    C    A        0      0        2 
  27  chr27_39596459     ASom    C    A        0      0        2 
  27  chr27_39596459     HCab    C    A        1      2        2 
  27  chr27_39596459     HPrz    C    A        1      2        2 
  27  chr27_39596459     ZBoe    C    A        0      0        2 
  27  chr27_39596459     ZGre    C    A        0      0        2 
  27  chr27_39596459     ZHar    C    A        0      0        2 
  27  chr27_39596459   Sample    C    A        0      0        2 
  27  chr27_39603803     AAsi    T    A        0      0        2 
  27  chr27_39603803     AKia    T    A        0      0        2 
  27  chr27_39603803     AOna    T    A        0      0        2 
  27  chr27_39603803     ASom    T    A        0      0        2 
  27  chr27_39603803     HCab    T    A        1      2        2 
  27  chr27_39603803     HPrz    T    A        1      2        2 
  27  chr27_39603803     ZBoe    T    A        0      0        2 
  27  chr27_39603803     ZGre    T    A        0      0        2 
  27  chr27_39603803     ZHar    T    A        0      0        2 
  27  chr27_39603803   Sample    T    A        0      0        2 
  27  chr27_39612491     AAsi    A    C        0      0        2 
  27  chr27_39612491     AKia    A    C        0      0        2 
  27  chr27_39612491     AOna    A    C        0      0        2 
  27  chr27_39612491     ASom    A    C        0      0        2 
  27  chr27_39612491     HCab    A    C        0      0        2 
  27  chr27_39612491     HPrz    A    C        0      0        2 
  27  chr27_39612491     ZBoe    A    C        0      0        2 
  27  chr27_39612491     ZGre    A    C        0      0        2 
  27  chr27_39612491     ZHar    A    C        1      2        2 
  27  chr27_39612491   Sample    A    C        0      0        2 
  27  chr27_39633946     AAsi    A    C        0      0        2 
  27  chr27_39633946     AKia    A    C        0      0        2 
  27  chr27_39633946     AOna    A    C        0      0        2 
  27  chr27_39633946     ASom    A    C        0      0        2 
  27  chr27_39633946     HCab    A    C        0      0        2 
  27  chr27_39633946     HPrz    A    C        0      0        2 
  27  chr27_39633946     ZBoe    A    C      0.5      1        2 
  27  chr27_39633946     ZGre    A    C        0      0        2 
  27  chr27_39633946     ZHar    A    C        0      0        2 
  27  chr27_39633946   Sample    A    C        0      0        2 
  27  chr27_39652600     AAsi    C    A        0      0        2 
  27  chr27_39652600     AKia    C    A        1      2        2 
  27  chr27_39652600     AOna    C    A        1      2        2 
  27  chr27_39652600     ASom    C    A        0      0        2 
  27  chr27_39652600     HCab    C    A        0      0        2 
  27  chr27_39652600     HPrz    C    A        0      0        2 
  27  chr27_39652600     ZBoe    C    A        0      0        2 
  27  chr27_39652600     ZGre    C    A        0      0        2 
  27  chr27_39652600     ZHar    C    A        0      0        2 
  27  chr27_39652600   Sample    C    A        0      0        2 
  27  chr27_39664302     AAsi    C    A        0      0        2 
  27  chr27_39664302     AKia    C    A        0      0        2 
  27  chr27_39664302     AOna    C    A        0      0        2 
  27  chr27_39664302     ASom    C    A        0      0        2 
  27  chr27_39664302     HCab    C    A        0      0        2 
  27  chr27_39664302     HPrz    C    A        0      0        2 
  27  chr27_39664302     ZBoe    C    A      0.5      1        2 
  27  chr27_39664302     ZGre    C    A        0      0        2 
  27  chr27_39664302     ZHar    C    A        0      0        2 
  27  chr27_39664302   Sample    C    A        0      0        2 
  27  chr27_39664356     AAsi    A    C        0      0        2 
  27  chr27_39664356     AKia    A    C        0      0        2 
  27  chr27_39664356     AOna    A    C      0.5      1        2 
  27  chr27_39664356     ASom    A    C        0      0        2 
  27  chr27_39664356     HCab    A    C        0      0        2 
  27  chr27_39664356     HPrz    A    C        0      0        2 
  27  chr27_39664356     ZBoe    A    C        0      0        2 
  27  chr27_39664356     ZGre    A    C        0      0        2 
  27  chr27_39664356     ZHar    A    C        0      0        2 
  27  chr27_39664356   Sample    A    C        0      0        2 
  27  chr27_39699309     AAsi    T    G        1      2        2 
  27  chr27_39699309     AKia    T    G        0      0        2 
  27  chr27_39699309     AOna    T    G        0      0        2 
  27  chr27_39699309     ASom    T    G        1      2        2 
  27  chr27_39699309     HCab    T    G        0      0        2 
  27  chr27_39699309     HPrz    T    G        0      0        2 
  27  chr27_39699309     ZBoe    T    G        0      0        2 
  27  chr27_39699309     ZGre    T    G        0      0        2 
  27  chr27_39699309     ZHar    T    G        0      0        2 
  27  chr27_39699309   Sample    T    G        1      2        2 
  27  chr27_39708663     AAsi    G    T        0      0        2 
  27  chr27_39708663     AKia    G    T        1      2        2 
  27  chr27_39708663     AOna    G    T        0      0        2 
  27  chr27_39708663     ASom    G    T        0      0        2 
  27  chr27_39708663     HCab    G    T        0      0        2 
  27  chr27_39708663     HPrz    G    T        0      0        2 
  27  chr27_39708663     ZBoe    G    T        0      0        2 
  27  chr27_39708663     ZGre    G    T        0      0        2 
  27  chr27_39708663     ZHar    G    T        0      0        2 
  27  chr27_39708663   Sample    G    T        0      0        2 
  27  chr27_39716593     AAsi    G    T        0      0        2 
  27  chr27_39716593     AKia    G    T        0      0        2 
  27  chr27_39716593     AOna    G    T        0      0        2 
  27  chr27_39716593     ASom    G    T        0      0        2 
  27  chr27_39716593     HCab    G    T        0      0        2 
  27  chr27_39716593     HPrz    G    T        0      0        2 
  27  chr27_39716593     ZBoe    G    T      0.5      1        2 
  27  chr27_39716593     ZGre    G    T        0      0        2 
  27  chr27_39716593     ZHar    G    T        0      0        2 
  27  chr27_39716593   Sample    G    T        0      0        2 
  27  chr27_39745797     AAsi    G    T        0      0        2 
  27  chr27_39745797     AKia    G    T        0      0        2 
  27  chr27_39745797     AOna    G    T        0      0        2 
  27  chr27_39745797     ASom    G    T        0      0        2 
  27  chr27_39745797     HCab    G    T        1      2        2 
  27  chr27_39745797     HPrz    G    T        1      2        2 
  27  chr27_39745797     ZBoe    G    T        0      0        2 
  27  chr27_39745797     ZGre    G    T        0      0        2 
  27  chr27_39745797     ZHar    G    T        0      0        2 
  27  chr27_39745797   Sample    G    T        0      0        2 
  27  chr27_39768866     AAsi    G    T        0      0        2 
  27  chr27_39768866     AKia    G    T        0      0        2 
  27  chr27_39768866     AOna    G    T        0      0        2 
  27  chr27_39768866     ASom    G    T        0      0        2 
  27  chr27_39768866     HCab    G    T        0      0        2 
  27  chr27_39768866     HPrz    G    T        0      0        2 
  27  chr27_39768866     ZBoe    G    T        0      0        2 
  27  chr27_39768866     ZGre    G    T        1      2        2 
  27  chr27_39768866     ZHar    G    T        0      0        2 
  27  chr27_39768866   Sample    G    T        0      0        2 
  27  chr27_39810591     AAsi    C    A        0      0        2 
  27  chr27_39810591     AKia    C    A        0      0        2 
  27  chr27_39810591     AOna    C    A        0      0        2 
  27  chr27_39810591     ASom    C    A        0      0        2 
  27  chr27_39810591     HCab    C    A      0.5      1        2 
  27  chr27_39810591     HPrz    C    A        0      0        2 
  27  chr27_39810591     ZBoe    C    A        0      0        2 
  27  chr27_39810591     ZGre    C    A        0      0        2 
  27  chr27_39810591     ZHar    C    A        0      0        2 
  27  chr27_39810591   Sample    C    A        0      0        2 
  27  chr27_39860946     AAsi    G    T        0      0        2 
  27  chr27_39860946     AKia    G    T        0      0        2 
  27  chr27_39860946     AOna    G    T        0      0        2 
  27  chr27_39860946     ASom    G    T        1      2        2 
  27  chr27_39860946     HCab    G    T        0      0        2 
  27  chr27_39860946     HPrz    G    T        0      0        2 
  27  chr27_39860946     ZBoe    G    T        0      0        2 
  27  chr27_39860946     ZGre    G    T        0      0        2 
  27  chr27_39860946     ZHar    G    T        0      0        2 
  27  chr27_39860946   Sample    G    T        1      2        2 
  27  chr27_39861875     AAsi    C    G        0      0        2 
  27  chr27_39861875     AKia    C    G        0      0        2 
  27  chr27_39861875     AOna    C    G        0      0        2 
  27  chr27_39861875     ASom    C    G        0      0        2 
  27  chr27_39861875     HCab    C    G        0      0        2 
  27  chr27_39861875     HPrz    C    G      0.5      1        2 
  27  chr27_39861875     ZBoe    C    G        0      0        2 
  27  chr27_39861875     ZGre    C    G        0      0        2 
  27  chr27_39861875     ZHar    C    G        0      0        2 
  27  chr27_39861875   Sample    C    G        0      0        2 
  27  chr27_39868833     AAsi    C    A        0      0        2 
  27  chr27_39868833     AKia    C    A        0      0        2 
  27  chr27_39868833     AOna    C    A      0.5      1        2 
  27  chr27_39868833     ASom    C    A        0      0        2 
  27  chr27_39868833     HCab    C    A        0      0        2 
  27  chr27_39868833     HPrz    C    A        0      0        2 
  27  chr27_39868833     ZBoe    C    A        0      0        2 
  27  chr27_39868833     ZGre    C    A        0      0        2 
  27  chr27_39868833     ZHar    C    A        0      0        2 
  27  chr27_39868833   Sample    C    A        0      0        2 
  27  chr27_39896480     AAsi    A    C        0      0        2 
  27  chr27_39896480     AKia    A    C        0      0        2 
  27  chr27_39896480     AOna    A    C        0      0        2 
  27  chr27_39896480     ASom    A    C        0      0        2 
  27  chr27_39896480     HCab    A    C      0.5      1        2 
  27  chr27_39896480     HPrz    A    C      0.5      1        2 
  27  chr27_39896480     ZBoe    A    C        0      0        2 
  27  chr27_39896480     ZGre    A    C        0      0        2 
  27  chr27_39896480     ZHar    A    C        0      0        2 
  27  chr27_39896480   Sample    A    C        0      0        2 
  27  chr27_39900255     AAsi    A    T        0      0        2 
  27  chr27_39900255     AKia    A    T        0      0        2 
  27  chr27_39900255     AOna    A    T        0      0        2 
  27  chr27_39900255     ASom    A    T        0      0        2 
  27  chr27_39900255     HCab    A    T      0.5      1        2 
  27  chr27_39900255     HPrz    A    T      0.5      1        2 
  27  chr27_39900255     ZBoe    A    T        0      0        2 
  27  chr27_39900255     ZGre    A    T        0      0        2 
  27  chr27_39900255     ZHar    A    T        0      0        2 
  27  chr27_39900255   Sample    A    T        0      0        2 
  27  chr27_39920316     AAsi    A    T        0      0        2 
  27  chr27_39920316     AKia    A    T        0      0        2 
  27  chr27_39920316     AOna    A    T        0      0        2 
  27  chr27_39920316     ASom    A    T        0      0        2 
  27  chr27_39920316     HCab    A    T        0      0        2 
  27  chr27_39920316     HPrz    A    T        0      0        2 
  27  chr27_39920316     ZBoe    A    T        0      0        2 
  27  chr27_39920316     ZGre    A    T        0      0        2 
  27  chr27_39920316     ZHar    A    T      0.5      1        2 
  27  chr27_39920316   Sample    A    T        0      0        2 
  27  chr27_39921746     AAsi    A    T        0      0        2 
  27  chr27_39921746     AKia    A    T        0      0        2 
  27  chr27_39921746     AOna    A    T        0      0        2 
  27  chr27_39921746     ASom    A    T        0      0        2 
  27  chr27_39921746     HCab    A    T        1      2        2 
  27  chr27_39921746     HPrz    A    T        1      2        2 
  27  chr27_39921746     ZBoe    A    T        0      0        2 
  27  chr27_39921746     ZGre    A    T        0      0        2 
  27  chr27_39921746     ZHar    A    T        0      0        2 
  27  chr27_39921746   Sample    A    T        0      0        2 
  27  chr27_39925178     AAsi    G    C        1      2        2 
  27  chr27_39925178     AKia    G    C        0      0        2 
  27  chr27_39925178     AOna    G    C        0      0        2 
  27  chr27_39925178     ASom    G    C        1      2        2 
  27  chr27_39925178     HCab    G    C        0      0        2 
  27  chr27_39925178     HPrz    G    C        0      0        2 
  27  chr27_39925178     ZBoe    G    C        0      0        2 
  27  chr27_39925178     ZGre    G    C        0      0        2 
  27  chr27_39925178     ZHar    G    C        0      0        2 
  27  chr27_39925178   Sample    G    C        1      2        2 
  27  chr27_39939824     AAsi    G    C        0      0        2 
  27  chr27_39939824     AKia    G    C        0      0        2 
  27  chr27_39939824     AOna    G    C      0.5      1        2 
  27  chr27_39939824     ASom    G    C        0      0        2 
  27  chr27_39939824     HCab    G    C        0      0        2 
  27  chr27_39939824     HPrz    G    C        0      0        2 
  27  chr27_39939824     ZBoe    G    C        0      0        2 
  27  chr27_39939824     ZGre    G    C        0      0        2 
  27  chr27_39939824     ZHar    G    C        0      0        2 
  27  chr27_39939824   Sample    G    C        0      0        2 
  27  chr27_39942223     AAsi    T    A        0      0        2 
  27  chr27_39942223     AKia    T    A        0      0        2 
  27  chr27_39942223     AOna    T    A        0      0        2 
  27  chr27_39942223     ASom    T    A      0.5      1        2 
  27  chr27_39942223     HCab    T    A        0      0        2 
  27  chr27_39942223     HPrz    T    A        0      0        2 
  27  chr27_39942223     ZBoe    T    A        0      0        2 
  27  chr27_39942223     ZGre    T    A        0      0        2 
  27  chr27_39942223     ZHar    T    A        0      0        2 
  27  chr27_39942223   Sample    T    A        1      2        2 
  27  chr27_39951737     AAsi    G    T        1      2        2 
  27  chr27_39951737     AKia    G    T        0      0        2 
  27  chr27_39951737     AOna    G    T        0      0        2 
  27  chr27_39951737     ASom    G    T        1      2        2 
  27  chr27_39951737     HCab    G    T        0      0        2 
  27  chr27_39951737     HPrz    G    T        0      0        2 
  27  chr27_39951737     ZBoe    G    T        0      0        2 
  27  chr27_39951737     ZGre    G    T        0      0        2 
  27  chr27_39951737     ZHar    G    T        0      0        2 
  27  chr27_39951737   Sample    G    T        1      2        2 
  28    chr28_316128     AAsi    T    G        0      0        2 
  28    chr28_316128     AKia    T    G        0      0        2 
  28    chr28_316128     AOna    T    G        0      0        2 
  28    chr28_316128     ASom    T    G        0      0        2 
  28    chr28_316128     HCab    T    G        1      2        2 
  28    chr28_316128     HPrz    T    G        1      2        2 
  28    chr28_316128     ZBoe    T    G        0      0        2 
  28    chr28_316128     ZGre    T    G        0      0        2 
  28    chr28_316128     ZHar    T    G        0      0        2 
  28    chr28_316128   Sample    T    G        0      0        2 
  28    chr28_317907     AAsi    A    C        0      0        2 
  28    chr28_317907     AKia    A    C        0      0        2 
  28    chr28_317907     AOna    A    C        0      0        2 
  28    chr28_317907     ASom    A    C        0      0        2 
  28    chr28_317907     HCab    A    C        0      0        2 
  28    chr28_317907     HPrz    A    C        0      0        2 
  28    chr28_317907     ZBoe    A    C        1      2        2 
  28    chr28_317907     ZGre    A    C        0      0        2 
  28    chr28_317907     ZHar    A    C        0      0        2 
  28    chr28_317907   Sample    A    C        0      0        2 
  28    chr28_413350     AAsi    G    C        0      0        2 
  28    chr28_413350     AKia    G    C        1      2        2 
  28    chr28_413350     AOna    G    C        1      2        2 
  28    chr28_413350     ASom    G    C        0      0        2 
  28    chr28_413350     HCab    G    C        0      0        2 
  28    chr28_413350     HPrz    G    C        0      0        2 
  28    chr28_413350     ZBoe    G    C        0      0        2 
  28    chr28_413350     ZGre    G    C        0      0        2 
  28    chr28_413350     ZHar    G    C        0      0        2 
  28    chr28_413350   Sample    G    C        0      0        2 
  28    chr28_448911     AAsi    G    C        0      0        2 
  28    chr28_448911     AKia    G    C        1      2        2 
  28    chr28_448911     AOna    G    C        1      2        2 
  28    chr28_448911     ASom    G    C        0      0        2 
  28    chr28_448911     HCab    G    C        0      0        2 
  28    chr28_448911     HPrz    G    C        0      0        2 
  28    chr28_448911     ZBoe    G    C        0      0        2 
  28    chr28_448911     ZGre    G    C        0      0        2 
  28    chr28_448911     ZHar    G    C        0      0        2 
  28    chr28_448911   Sample    G    C        0      0        2 
  28    chr28_465519     AAsi    T    G        0      0        2 
  28    chr28_465519     AKia    T    G        0      0        2 
  28    chr28_465519     AOna    T    G        0      0        2 
  28    chr28_465519     ASom    T    G        0      0        2 
  28    chr28_465519     HCab    T    G        1      2        2 
  28    chr28_465519     HPrz    T    G        1      2        2 
  28    chr28_465519     ZBoe    T    G        0      0        2 
  28    chr28_465519     ZGre    T    G        0      0        2 
  28    chr28_465519     ZHar    T    G        0      0        2 
  28    chr28_465519   Sample    T    G        0      0        2 
  28    chr28_470111     AAsi    G    T        0      0        2 
  28    chr28_470111     AKia    G    T        0      0        2 
  28    chr28_470111     AOna    G    T        0      0        2 
  28    chr28_470111     ASom    G    T        0      0        2 
  28    chr28_470111     HCab    G    T        1      2        2 
  28    chr28_470111     HPrz    G    T        1      2        2 
  28    chr28_470111     ZBoe    G    T        0      0        2 
  28    chr28_470111     ZGre    G    T        0      0        2 
  28    chr28_470111     ZHar    G    T        0      0        2 
  28    chr28_470111   Sample    G    T        0      0        2 
  28    chr28_474404     AAsi    G    C        0      0        2 
  28    chr28_474404     AKia    G    C        0      0        2 
  28    chr28_474404     AOna    G    C        0      0        2 
  28    chr28_474404     ASom    G    C        0      0        2 
  28    chr28_474404     HCab    G    C        0      0        2 
  28    chr28_474404     HPrz    G    C        0      0        2 
  28    chr28_474404     ZBoe    G    C        0      0        2 
  28    chr28_474404     ZGre    G    C        0      0        2 
  28    chr28_474404     ZHar    G    C        1      2        2 
  28    chr28_474404   Sample    G    C        0      0        2 
  28    chr28_550005     AAsi    G    C        1      2        2 
  28    chr28_550005     AKia    G    C        0      0        2 
  28    chr28_550005     AOna    G    C        0      0        2 
  28    chr28_550005     ASom    G    C        1      2        2 
  28    chr28_550005     HCab    G    C        0      0        2 
  28    chr28_550005     HPrz    G    C        0      0        2 
  28    chr28_550005     ZBoe    G    C        0      0        2 
  28    chr28_550005     ZGre    G    C        0      0        2 
  28    chr28_550005     ZHar    G    C        0      0        2 
  28    chr28_550005   Sample    G    C        1      2        2 
  28    chr28_550277     AAsi    C    A        0      0        2 
  28    chr28_550277     AKia    C    A        0      0        2 
  28    chr28_550277     AOna    C    A        0      0        2 
  28    chr28_550277     ASom    C    A        0      0        2 
  28    chr28_550277     HCab    C    A        0      0        2 
  28    chr28_550277     HPrz    C    A        0      0        2 
  28    chr28_550277     ZBoe    C    A        1      2        2 
  28    chr28_550277     ZGre    C    A        0      0        2 
  28    chr28_550277     ZHar    C    A        0      0        2 
  28    chr28_550277   Sample    C    A        0      0        2 
  28    chr28_551269     AAsi    C    G        0      0        2 
  28    chr28_551269     AKia    C    G        0      0        2 
  28    chr28_551269     AOna    C    G        0      0        2 
  28    chr28_551269     ASom    C    G        0      0        2 
  28    chr28_551269     HCab    C    G        0      0        2 
  28    chr28_551269     HPrz    C    G        0      0        2 
  28    chr28_551269     ZBoe    C    G        0      0        2 
  28    chr28_551269     ZGre    C    G        0      0        2 
  28    chr28_551269     ZHar    C    G        1      2        2 
  28    chr28_551269   Sample    C    G        0      0        2 
  28    chr28_570722     AAsi    G    C        1      2        2 
  28    chr28_570722     AKia    G    C        0      0        2 
  28    chr28_570722     AOna    G    C        0      0        2 
  28    chr28_570722     ASom    G    C        0      0        2 
  28    chr28_570722     HCab    G    C        0      0        2 
  28    chr28_570722     HPrz    G    C        0      0        2 
  28    chr28_570722     ZBoe    G    C        0      0        2 
  28    chr28_570722     ZGre    G    C        0      0        2 
  28    chr28_570722     ZHar    G    C        0      0        2 
  28    chr28_570722   Sample    G    C        1      2        2 
  28    chr28_571242     AAsi    C    A        0      0        2 
  28    chr28_571242     AKia    C    A        1      2        2 
  28    chr28_571242     AOna    C    A        0      0        2 
  28    chr28_571242     ASom    C    A        0      0        2 
  28    chr28_571242     HCab    C    A        0      0        2 
  28    chr28_571242     HPrz    C    A        0      0        2 
  28    chr28_571242     ZBoe    C    A        0      0        2 
  28    chr28_571242     ZGre    C    A        0      0        2 
  28    chr28_571242     ZHar    C    A        0      0        2 
  28    chr28_571242   Sample    C    A        0      0        2 
  28    chr28_578322     AAsi    G    T        0      0        2 
  28    chr28_578322     AKia    G    T        0      0        2 
  28    chr28_578322     AOna    G    T        0      0        2 
  28    chr28_578322     ASom    G    T        0      0        2 
  28    chr28_578322     HCab    G    T        0      0        2 
  28    chr28_578322     HPrz    G    T        0      0        2 
  28    chr28_578322     ZBoe    G    T        0      0        2 
  28    chr28_578322     ZGre    G    T        0      0        2 
  28    chr28_578322     ZHar    G    T        1      2        2 
  28    chr28_578322   Sample    G    T        0      0        2 
  28    chr28_601913     AAsi    G    C        0      0        2 
  28    chr28_601913     AKia    G    C        0      0        2 
  28    chr28_601913     AOna    G    C        0      0        2 
  28    chr28_601913     ASom    G    C        0      0        2 
  28    chr28_601913     HCab    G    C      0.5      1        2 
  28    chr28_601913     HPrz    G    C        1      2        2 
  28    chr28_601913     ZBoe    G    C        0      0        2 
  28    chr28_601913     ZGre    G    C        0      0        2 
  28    chr28_601913     ZHar    G    C        0      0        2 
  28    chr28_601913   Sample    G    C        0      0        2 
  28    chr28_602409     AAsi    T    G        0      0        2 
  28    chr28_602409     AKia    T    G        0      0        2 
  28    chr28_602409     AOna    T    G        0      0        2 
  28    chr28_602409     ASom    T    G        1      2        2 
  28    chr28_602409     HCab    T    G        0      0        2 
  28    chr28_602409     HPrz    T    G        0      0        2 
  28    chr28_602409     ZBoe    T    G        0      0        2 
  28    chr28_602409     ZGre    T    G        0      0        2 
  28    chr28_602409     ZHar    T    G        0      0        2 
  28    chr28_602409   Sample    T    G        0      0        2 
  28    chr28_616522     AAsi    T    G        0      0        2 
  28    chr28_616522     AKia    T    G        0      0        2 
  28    chr28_616522     AOna    T    G        0      0        2 
  28    chr28_616522     ASom    T    G        0      0        2 
  28    chr28_616522     HCab    T    G        0      0        2 
  28    chr28_616522     HPrz    T    G        0      0        2 
  28    chr28_616522     ZBoe    T    G        0      0        2 
  28    chr28_616522     ZGre    T    G        0      0        2 
  28    chr28_616522     ZHar    T    G      0.5      1        2 
  28    chr28_616522   Sample    T    G        0      0        2 
  28    chr28_658653     AAsi    C    G        0      0        2 
  28    chr28_658653     AKia    C    G        0      0        2 
  28    chr28_658653     AOna    C    G        0      0        2 
  28    chr28_658653     ASom    C    G        0      0        2 
  28    chr28_658653     HCab    C    G        0      0        2 
  28    chr28_658653     HPrz    C    G        0      0        2 
  28    chr28_658653     ZBoe    C    G        1      2        2 
  28    chr28_658653     ZGre    C    G        0      0        2 
  28    chr28_658653     ZHar    C    G        0      0        2 
  28    chr28_658653   Sample    C    G        0      0        2 
  28    chr28_682471     AAsi    T    A        0      0        2 
  28    chr28_682471     AKia    T    A        0      0        2 
  28    chr28_682471     AOna    T    A        0      0        2 
  28    chr28_682471     ASom    T    A        0      0        2 
  28    chr28_682471     HCab    T    A        0      0        2 
  28    chr28_682471     HPrz    T    A        0      0        2 
  28    chr28_682471     ZBoe    T    A        1      2        2 
  28    chr28_682471     ZGre    T    A        1      2        2 
  28    chr28_682471     ZHar    T    A        1      2        2 
  28    chr28_682471   Sample    T    A        0      0        2 
  28    chr28_691605     AAsi    A    T      0.5      1        2 
  28    chr28_691605     AKia    A    T        0      0        2 
  28    chr28_691605     AOna    A    T        0      0        2 
  28    chr28_691605     ASom    A    T        0      0        2 
  28    chr28_691605     HCab    A    T        0      0        2 
  28    chr28_691605     HPrz    A    T        0      0        2 
  28    chr28_691605     ZBoe    A    T        0      0        2 
  28    chr28_691605     ZGre    A    T        0      0        2 
  28    chr28_691605     ZHar    A    T        0      0        2 
  28    chr28_691605   Sample    A    T        0      0        2 
  28    chr28_697198     AAsi    C    A        0      0        2 
  28    chr28_697198     AKia    C    A        0      0        2 
  28    chr28_697198     AOna    C    A        0      0        2 
  28    chr28_697198     ASom    C    A        0      0        2 
  28    chr28_697198     HCab    C    A      0.5      1        2 
  28    chr28_697198     HPrz    C    A        0      0        2 
  28    chr28_697198     ZBoe    C    A        0      0        2 
  28    chr28_697198     ZGre    C    A        0      0        2 
  28    chr28_697198     ZHar    C    A        0      0        2 
  28    chr28_697198   Sample    C    A        0      0        2 
  28    chr28_732308     AAsi    G    T        0      0        2 
  28    chr28_732308     AKia    G    T        1      2        2 
  28    chr28_732308     AOna    G    T        1      2        2 
  28    chr28_732308     ASom    G    T        0      0        2 
  28    chr28_732308     HCab    G    T        0      0        2 
  28    chr28_732308     HPrz    G    T        0      0        2 
  28    chr28_732308     ZBoe    G    T        0      0        2 
  28    chr28_732308     ZGre    G    T        0      0        2 
  28    chr28_732308     ZHar    G    T        0      0        2 
  28    chr28_732308   Sample    G    T        0      0        2 
  28    chr28_738336     AAsi    T    G        0      0        2 
  28    chr28_738336     AKia    T    G        0      0        2 
  28    chr28_738336     AOna    T    G        0      0        2 
  28    chr28_738336     ASom    T    G        0      0        2 
  28    chr28_738336     HCab    T    G        0      0        2 
  28    chr28_738336     HPrz    T    G        0      0        2 
  28    chr28_738336     ZBoe    T    G        1      2        2 
  28    chr28_738336     ZGre    T    G        1      2        2 
  28    chr28_738336     ZHar    T    G        1      2        2 
  28    chr28_738336   Sample    T    G        0      0        2 
  28    chr28_758134     AAsi    G    C        0      0        2 
  28    chr28_758134     AKia    G    C      0.5      1        2 
  28    chr28_758134     AOna    G    C        0      0        2 
  28    chr28_758134     ASom    G    C        0      0        2 
  28    chr28_758134     HCab    G    C        0      0        2 
  28    chr28_758134     HPrz    G    C        0      0        2 
  28    chr28_758134     ZBoe    G    C        0      0        2 
  28    chr28_758134     ZGre    G    C        0      0        2 
  28    chr28_758134     ZHar    G    C        0      0        2 
  28    chr28_758134   Sample    G    C        0      0        2 
  28    chr28_762719     AAsi    C    A        0      0        2 
  28    chr28_762719     AKia    C    A        0      0        2 
  28    chr28_762719     AOna    C    A        0      0        2 
  28    chr28_762719     ASom    C    A        0      0        2 
  28    chr28_762719     HCab    C    A      0.5      1        2 
  28    chr28_762719     HPrz    C    A        0      0        2 
  28    chr28_762719     ZBoe    C    A        0      0        2 
  28    chr28_762719     ZGre    C    A        0      0        2 
  28    chr28_762719     ZHar    C    A        0      0        2 
  28    chr28_762719   Sample    C    A        0      0        2 
  28    chr28_769081     AAsi    C    A        0      0        2 
  28    chr28_769081     AKia    C    A        0      0        2 
  28    chr28_769081     AOna    C    A        0      0        2 
  28    chr28_769081     ASom    C    A        0      0        2 
  28    chr28_769081     HCab    C    A      0.5      1        2 
  28    chr28_769081     HPrz    C    A        1      2        2 
  28    chr28_769081     ZBoe    C    A        0      0        2 
  28    chr28_769081     ZGre    C    A        0      0        2 
  28    chr28_769081     ZHar    C    A        0      0        2 
  28    chr28_769081   Sample    C    A        0      0        2 
  28    chr28_770148     AAsi    G    C        1      2        2 
  28    chr28_770148     AKia    G    C        0      0        2 
  28    chr28_770148     AOna    G    C        0      0        2 
  28    chr28_770148     ASom    G    C        1      2        2 
  28    chr28_770148     HCab    G    C        0      0        2 
  28    chr28_770148     HPrz    G    C        0      0        2 
  28    chr28_770148     ZBoe    G    C        0      0        2 
  28    chr28_770148     ZGre    G    C        0      0        2 
  28    chr28_770148     ZHar    G    C        0      0        2 
  28    chr28_770148   Sample    G    C        1      2        2 
  28    chr28_770872     AAsi    A    T        0      0        2 
  28    chr28_770872     AKia    A    T        0      0        2 
  28    chr28_770872     AOna    A    T        0      0        2 
  28    chr28_770872     ASom    A    T        0      0        2 
  28    chr28_770872     HCab    A    T        1      2        2 
  28    chr28_770872     HPrz    A    T        1      2        2 
  28    chr28_770872     ZBoe    A    T        0      0        2 
  28    chr28_770872     ZGre    A    T        0      0        2 
  28    chr28_770872     ZHar    A    T        0      0        2 
  28    chr28_770872   Sample    A    T        0      0        2 
  28    chr28_787838     AAsi    G    C        0      0        2 
  28    chr28_787838     AKia    G    C        0      0        2 
  28    chr28_787838     AOna    G    C        0      0        2 
  28    chr28_787838     ASom    G    C        0      0        2 
  28    chr28_787838     HCab    G    C        1      2        2 
  28    chr28_787838     HPrz    G    C        1      2        2 
  28    chr28_787838     ZBoe    G    C        0      0        2 
  28    chr28_787838     ZGre    G    C        0      0        2 
  28    chr28_787838     ZHar    G    C        0      0        2 
  28    chr28_787838   Sample    G    C        0      0        2 
  28    chr28_811068     AAsi    T    G        0      0        2 
  28    chr28_811068     AKia    T    G        0      0        2 
  28    chr28_811068     AOna    T    G        0      0        2 
  28    chr28_811068     ASom    T    G        0      0        2 
  28    chr28_811068     HCab    T    G        0      0        2 
  28    chr28_811068     HPrz    T    G        0      0        2 
  28    chr28_811068     ZBoe    T    G        0      0        2 
  28    chr28_811068     ZGre    T    G        1      2        2 
  28    chr28_811068     ZHar    T    G        0      0        2 
  28    chr28_811068   Sample    T    G        0      0        2 
  28    chr28_862247     AAsi    T    G        0      0        2 
  28    chr28_862247     AKia    T    G        1      2        2 
  28    chr28_862247     AOna    T    G        1      2        2 
  28    chr28_862247     ASom    T    G        0      0        2 
  28    chr28_862247     HCab    T    G        0      0        2 
  28    chr28_862247     HPrz    T    G        0      0        2 
  28    chr28_862247     ZBoe    T    G        0      0        2 
  28    chr28_862247     ZGre    T    G        0      0        2 
  28    chr28_862247     ZHar    T    G        0      0        2 
  28    chr28_862247   Sample    T    G        0      0        2 
  28    chr28_862668     AAsi    T    G        0      0        2 
  28    chr28_862668     AKia    T    G        0      0        2 
  28    chr28_862668     AOna    T    G        0      0        2 
  28    chr28_862668     ASom    T    G        0      0        2 
  28    chr28_862668     HCab    T    G        1      2        2 
  28    chr28_862668     HPrz    T    G        1      2        2 
  28    chr28_862668     ZBoe    T    G        0      0        2 
  28    chr28_862668     ZGre    T    G        0      0        2 
  28    chr28_862668     ZHar    T    G        0      0        2 
  28    chr28_862668   Sample    T    G        0      0        2 
  28    chr28_862895     AAsi    T    G        0      0        2 
  28    chr28_862895     AKia    T    G        0      0        2 
  28    chr28_862895     AOna    T    G        0      0        2 
  28    chr28_862895     ASom    T    G        0      0        2 
  28    chr28_862895     HCab    T    G        0      0        2 
  28    chr28_862895     HPrz    T    G        0      0        2 
  28    chr28_862895     ZBoe    T    G      0.5      1        2 
  28    chr28_862895     ZGre    T    G        0      0        2 
  28    chr28_862895     ZHar    T    G        0      0        2 
  28    chr28_862895   Sample    T    G        0      0        2 
  28    chr28_895156     AAsi    A    C        0      0        2 
  28    chr28_895156     AKia    A    C        0      0        2 
  28    chr28_895156     AOna    A    C        0      0        2 
  28    chr28_895156     ASom    A    C        0      0        2 
  28    chr28_895156     HCab    A    C        1      2        2 
  28    chr28_895156     HPrz    A    C        1      2        2 
  28    chr28_895156     ZBoe    A    C        0      0        2 
  28    chr28_895156     ZGre    A    C        0      0        2 
  28    chr28_895156     ZHar    A    C        0      0        2 
  28    chr28_895156   Sample    A    C        0      0        2 
  28    chr28_915976     AAsi    C    G        0      0        2 
  28    chr28_915976     AKia    C    G        0      0        2 
  28    chr28_915976     AOna    C    G        0      0        2 
  28    chr28_915976     ASom    C    G        0      0        2 
  28    chr28_915976     HCab    C    G        1      2        2 
  28    chr28_915976     HPrz    C    G        1      2        2 
  28    chr28_915976     ZBoe    C    G        0      0        2 
  28    chr28_915976     ZGre    C    G        0      0        2 
  28    chr28_915976     ZHar    C    G        0      0        2 
  28    chr28_915976   Sample    C    G        0      0        2 
  28    chr28_960669     AAsi    T    A        0      0        2 
  28    chr28_960669     AKia    T    A        0      0        2 
  28    chr28_960669     AOna    T    A        0      0        2 
  28    chr28_960669     ASom    T    A        0      0        2 
  28    chr28_960669     HCab    T    A        0      0        2 
  28    chr28_960669     HPrz    T    A        0      0        2 
  28    chr28_960669     ZBoe    T    A        0      0        2 
  28    chr28_960669     ZGre    T    A        0      0        2 
  28    chr28_960669     ZHar    T    A        1      2        2 
  28    chr28_960669   Sample    T    A        0      0        2 
  28    chr28_968732     AAsi    C    G      0.5      1        2 
  28    chr28_968732     AKia    C    G        0      0        2 
  28    chr28_968732     AOna    C    G        0      0        2 
  28    chr28_968732     ASom    C    G        0      0        2 
  28    chr28_968732     HCab    C    G        0      0        2 
  28    chr28_968732     HPrz    C    G        0      0        2 
  28    chr28_968732     ZBoe    C    G        0      0        2 
  28    chr28_968732     ZGre    C    G        0      0        2 
  28    chr28_968732     ZHar    C    G        0      0        2 
  28    chr28_968732   Sample    C    G        0      0        2 
  28    chr28_981581     AAsi    T    G        0      0        2 
  28    chr28_981581     AKia    T    G        0      0        2 
  28    chr28_981581     AOna    T    G      0.5      1        2 
  28    chr28_981581     ASom    T    G        0      0        2 
  28    chr28_981581     HCab    T    G        0      0        2 
  28    chr28_981581     HPrz    T    G        0      0        2 
  28    chr28_981581     ZBoe    T    G        0      0        2 
  28    chr28_981581     ZGre    T    G        0      0        2 
  28    chr28_981581     ZHar    T    G        0      0        2 
  28    chr28_981581   Sample    T    G        0      0        2 
  28    chr28_987252     AAsi    C    G        0      0        2 
  28    chr28_987252     AKia    C    G        0      0        2 
  28    chr28_987252     AOna    C    G        0      0        2 
  28    chr28_987252     ASom    C    G        0      0        2 
  28    chr28_987252     HCab    C    G      0.5      1        2 
  28    chr28_987252     HPrz    C    G        1      2        2 
  28    chr28_987252     ZBoe    C    G        0      0        2 
  28    chr28_987252     ZGre    C    G        0      0        2 
  28    chr28_987252     ZHar    C    G        0      0        2 
  28    chr28_987252   Sample    C    G        0      0        2 
  28    chr28_987816     AAsi    G    C        0      0        2 
  28    chr28_987816     AKia    G    C        0      0        2 
  28    chr28_987816     AOna    G    C        0      0        2 
  28    chr28_987816     ASom    G    C        0      0        2 
  28    chr28_987816     HCab    G    C        0      0        2 
  28    chr28_987816     HPrz    G    C        0      0        2 
  28    chr28_987816     ZBoe    G    C      0.5      1        2 
  28    chr28_987816     ZGre    G    C        0      0        2 
  28    chr28_987816     ZHar    G    C        0      0        2 
  28    chr28_987816   Sample    G    C        0      0        2 
  28   chr28_1029148     AAsi    T    A        0      0        2 
  28   chr28_1029148     AKia    T    A        0      0        2 
  28   chr28_1029148     AOna    T    A        0      0        2 
  28   chr28_1029148     ASom    T    A        0      0        2 
  28   chr28_1029148     HCab    T    A        1      2        2 
  28   chr28_1029148     HPrz    T    A        1      2        2 
  28   chr28_1029148     ZBoe    T    A        0      0        2 
  28   chr28_1029148     ZGre    T    A        0      0        2 
  28   chr28_1029148     ZHar    T    A        0      0        2 
  28   chr28_1029148   Sample    T    A        0      0        2 
  28   chr28_1086210     AAsi    G    C        0      0        2 
  28   chr28_1086210     AKia    G    C        0      0        2 
  28   chr28_1086210     AOna    G    C        0      0        2 
  28   chr28_1086210     ASom    G    C        0      0        2 
  28   chr28_1086210     HCab    G    C        1      2        2 
  28   chr28_1086210     HPrz    G    C        1      2        2 
  28   chr28_1086210     ZBoe    G    C        0      0        2 
  28   chr28_1086210     ZGre    G    C        0      0        2 
  28   chr28_1086210     ZHar    G    C        0      0        2 
  28   chr28_1086210   Sample    G    C        0      0        2 
  28   chr28_1113051     AAsi    G    T        0      0        2 
  28   chr28_1113051     AKia    G    T        0      0        2 
  28   chr28_1113051     AOna    G    T        0      0        2 
  28   chr28_1113051     ASom    G    T        0      0        2 
  28   chr28_1113051     HCab    G    T        0      0        2 
  28   chr28_1113051     HPrz    G    T        1      2        2 
  28   chr28_1113051     ZBoe    G    T        0      0        2 
  28   chr28_1113051     ZGre    G    T        0      0        2 
  28   chr28_1113051     ZHar    G    T        0      0        2 
  28   chr28_1113051   Sample    G    T        0      0        2 
  28   chr28_1119178     AAsi    C    A        0      0        2 
  28   chr28_1119178     AKia    C    A        0      0        2 
  28   chr28_1119178     AOna    C    A        0      0        2 
  28   chr28_1119178     ASom    C    A        0      0        2 
  28   chr28_1119178     HCab    C    A        1      2        2 
  28   chr28_1119178     HPrz    C    A        1      2        2 
  28   chr28_1119178     ZBoe    C    A        0      0        2 
  28   chr28_1119178     ZGre    C    A        0      0        2 
  28   chr28_1119178     ZHar    C    A        0      0        2 
  28   chr28_1119178   Sample    C    A        0      0        2 
  28   chr28_1140936     AAsi    C    G        0      0        2 
  28   chr28_1140936     AKia    C    G        0      0        2 
  28   chr28_1140936     AOna    C    G        0      0        2 
  28   chr28_1140936     ASom    C    G        0      0        2 
  28   chr28_1140936     HCab    C    G        1      2        2 
  28   chr28_1140936     HPrz    C    G        1      2        2 
  28   chr28_1140936     ZBoe    C    G        0      0        2 
  28   chr28_1140936     ZGre    C    G        0      0        2 
  28   chr28_1140936     ZHar    C    G        0      0        2 
  28   chr28_1140936   Sample    C    G        0      0        2 
  28   chr28_1144022     AAsi    T    A        0      0        2 
  28   chr28_1144022     AKia    T    A        0      0        2 
  28   chr28_1144022     AOna    T    A        0      0        2 
  28   chr28_1144022     ASom    T    A        0      0        2 
  28   chr28_1144022     HCab    T    A        0      0        2 
  28   chr28_1144022     HPrz    T    A        0      0        2 
  28   chr28_1144022     ZBoe    T    A        1      2        2 
  28   chr28_1144022     ZGre    T    A        0      0        2 
  28   chr28_1144022     ZHar    T    A        0      0        2 
  28   chr28_1144022   Sample    T    A        0      0        2 
  28   chr28_1147972     AAsi    T    G        0      0        2 
  28   chr28_1147972     AKia    T    G        0      0        2 
  28   chr28_1147972     AOna    T    G        0      0        2 
  28   chr28_1147972     ASom    T    G        0      0        2 
  28   chr28_1147972     HCab    T    G        1      2        2 
  28   chr28_1147972     HPrz    T    G        1      2        2 
  28   chr28_1147972     ZBoe    T    G        0      0        2 
  28   chr28_1147972     ZGre    T    G        0      0        2 
  28   chr28_1147972     ZHar    T    G        0      0        2 
  28   chr28_1147972   Sample    T    G        0      0        2 
  28   chr28_1148141     AAsi    C    A        0      0        2 
  28   chr28_1148141     AKia    C    A        0      0        2 
  28   chr28_1148141     AOna    C    A        0      0        2 
  28   chr28_1148141     ASom    C    A        0      0        2 
  28   chr28_1148141     HCab    C    A        0      0        2 
  28   chr28_1148141     HPrz    C    A        0      0        2 
  28   chr28_1148141     ZBoe    C    A        1      2        2 
  28   chr28_1148141     ZGre    C    A        0      0        2 
  28   chr28_1148141     ZHar    C    A        0      0        2 
  28   chr28_1148141   Sample    C    A        0      0        2 
  28   chr28_1186242     AAsi    G    C        0      0        2 
  28   chr28_1186242     AKia    G    C        0      0        2 
  28   chr28_1186242     AOna    G    C        0      0        2 
  28   chr28_1186242     ASom    G    C        0      0        2 
  28   chr28_1186242     HCab    G    C        0      0        2 
  28   chr28_1186242     HPrz    G    C        0      0        2 
  28   chr28_1186242     ZBoe    G    C        1      2        2 
  28   chr28_1186242     ZGre    G    C        0      0        2 
  28   chr28_1186242     ZHar    G    C        0      0        2 
  28   chr28_1186242   Sample    G    C        0      0        2 
  28   chr28_1212259     AAsi    C    G        0      0        2 
  28   chr28_1212259     AKia    C    G        0      0        2 
  28   chr28_1212259     AOna    C    G        0      0        2 
  28   chr28_1212259     ASom    C    G        1      2        2 
  28   chr28_1212259     HCab    C    G        0      0        2 
  28   chr28_1212259     HPrz    C    G        0      0        2 
  28   chr28_1212259     ZBoe    C    G        0      0        2 
  28   chr28_1212259     ZGre    C    G        0      0        2 
  28   chr28_1212259     ZHar    C    G        0      0        2 
  28   chr28_1212259   Sample    C    G        0      0        2 
  28   chr28_1213117     AAsi    C    A        0      0        2 
  28   chr28_1213117     AKia    C    A        0      0        2 
  28   chr28_1213117     AOna    C    A        0      0        2 
  28   chr28_1213117     ASom    C    A        0      0        2 
  28   chr28_1213117     HCab    C    A        0      0        2 
  28   chr28_1213117     HPrz    C    A        0      0        2 
  28   chr28_1213117     ZBoe    C    A        1      2        2 
  28   chr28_1213117     ZGre    C    A        0      0        2 
  28   chr28_1213117     ZHar    C    A        0      0        2 
  28   chr28_1213117   Sample    C    A        0      0        2 
  28   chr28_1230174     AAsi    A    T        0      0        2 
  28   chr28_1230174     AKia    A    T        1      2        2 
  28   chr28_1230174     AOna    A    T        1      2        2 
  28   chr28_1230174     ASom    A    T        0      0        2 
  28   chr28_1230174     HCab    A    T        0      0        2 
  28   chr28_1230174     HPrz    A    T        0      0        2 
  28   chr28_1230174     ZBoe    A    T        0      0        2 
  28   chr28_1230174     ZGre    A    T        0      0        2 
  28   chr28_1230174     ZHar    A    T        0      0        2 
  28   chr28_1230174   Sample    A    T        0      0        2 
  28   chr28_1249835     AAsi    C    G        0      0        2 
  28   chr28_1249835     AKia    C    G        0      0        2 
  28   chr28_1249835     AOna    C    G        0      0        2 
  28   chr28_1249835     ASom    C    G        0      0        2 
  28   chr28_1249835     HCab    C    G        1      2        2 
  28   chr28_1249835     HPrz    C    G        1      2        2 
  28   chr28_1249835     ZBoe    C    G        0      0        2 
  28   chr28_1249835     ZGre    C    G        0      0        2 
  28   chr28_1249835     ZHar    C    G        0      0        2 
  28   chr28_1249835   Sample    C    G        0      0        2 
  28   chr28_1250404     AAsi    C    G        0      0        2 
  28   chr28_1250404     AKia    C    G        1      2        2 
  28   chr28_1250404     AOna    C    G        1      2        2 
  28   chr28_1250404     ASom    C    G        0      0        2 
  28   chr28_1250404     HCab    C    G        0      0        2 
  28   chr28_1250404     HPrz    C    G        0      0        2 
  28   chr28_1250404     ZBoe    C    G        0      0        2 
  28   chr28_1250404     ZGre    C    G        0      0        2 
  28   chr28_1250404     ZHar    C    G        0      0        2 
  28   chr28_1250404   Sample    C    G        0      0        2 
  28   chr28_1260524     AAsi    G    T        0      0        2 
  28   chr28_1260524     AKia    G    T        0      0        2 
  28   chr28_1260524     AOna    G    T        0      0        2 
  28   chr28_1260524     ASom    G    T        0      0        2 
  28   chr28_1260524     HCab    G    T        0      0        2 
  28   chr28_1260524     HPrz    G    T        0      0        2 
  28   chr28_1260524     ZBoe    G    T      0.5      1        2 
  28   chr28_1260524     ZGre    G    T        0      0        2 
  28   chr28_1260524     ZHar    G    T        0      0        2 
  28   chr28_1260524   Sample    G    T        0      0        2 
  28   chr28_1294255     AAsi    T    A        1      2        2 
  28   chr28_1294255     AKia    T    A        0      0        2 
  28   chr28_1294255     AOna    T    A        0      0        2 
  28   chr28_1294255     ASom    T    A        1      2        2 
  28   chr28_1294255     HCab    T    A        0      0        2 
  28   chr28_1294255     HPrz    T    A        0      0        2 
  28   chr28_1294255     ZBoe    T    A        0      0        2 
  28   chr28_1294255     ZGre    T    A        0      0        2 
  28   chr28_1294255     ZHar    T    A        0      0        2 
  28   chr28_1294255   Sample    T    A        1      2        2 
  28   chr28_1303517     AAsi    T    G        0      0        2 
  28   chr28_1303517     AKia    T    G        0      0        2 
  28   chr28_1303517     AOna    T    G        0      0        2 
  28   chr28_1303517     ASom    T    G        0      0        2 
  28   chr28_1303517     HCab    T    G        1      2        2 
  28   chr28_1303517     HPrz    T    G        1      2        2 
  28   chr28_1303517     ZBoe    T    G        0      0        2 
  28   chr28_1303517     ZGre    T    G        0      0        2 
  28   chr28_1303517     ZHar    T    G        0      0        2 
  28   chr28_1303517   Sample    T    G        0      0        2 
  28   chr28_1310825     AAsi    G    T        0      0        2 
  28   chr28_1310825     AKia    G    T        0      0        2 
  28   chr28_1310825     AOna    G    T        0      0        2 
  28   chr28_1310825     ASom    G    T        0      0        2 
  28   chr28_1310825     HCab    G    T        0      0        2 
  28   chr28_1310825     HPrz    G    T      0.5      1        2 
  28   chr28_1310825     ZBoe    G    T        0      0        2 
  28   chr28_1310825     ZGre    G    T        0      0        2 
  28   chr28_1310825     ZHar    G    T        0      0        2 
  28   chr28_1310825   Sample    G    T        0      0        2 
  28   chr28_1327331     AAsi    T    A        0      0        2 
  28   chr28_1327331     AKia    T    A        0      0        2 
  28   chr28_1327331     AOna    T    A        0      0        2 
  28   chr28_1327331     ASom    T    A        0      0        2 
  28   chr28_1327331     HCab    T    A        1      2        2 
  28   chr28_1327331     HPrz    T    A        1      2        2 
  28   chr28_1327331     ZBoe    T    A        0      0        2 
  28   chr28_1327331     ZGre    T    A        0      0        2 
  28   chr28_1327331     ZHar    T    A        0      0        2 
  28   chr28_1327331   Sample    T    A        0      0        2 
  28   chr28_1327482     AAsi    C    A        0      0        2 
  28   chr28_1327482     AKia    C    A        1      2        2 
  28   chr28_1327482     AOna    C    A        1      2        2 
  28   chr28_1327482     ASom    C    A        0      0        2 
  28   chr28_1327482     HCab    C    A        1      2        2 
  28   chr28_1327482     HPrz    C    A        1      2        2 
  28   chr28_1327482     ZBoe    C    A        0      0        2 
  28   chr28_1327482     ZGre    C    A        0      0        2 
  28   chr28_1327482     ZHar    C    A        0      0        2 
  28   chr28_1327482   Sample    C    A        0      0        2 
  28   chr28_1329380     AAsi    G    C        0      0        2 
  28   chr28_1329380     AKia    G    C        0      0        2 
  28   chr28_1329380     AOna    G    C        0      0        2 
  28   chr28_1329380     ASom    G    C        0      0        2 
  28   chr28_1329380     HCab    G    C        1      2        2 
  28   chr28_1329380     HPrz    G    C        1      2        2 
  28   chr28_1329380     ZBoe    G    C        0      0        2 
  28   chr28_1329380     ZGre    G    C        0      0        2 
  28   chr28_1329380     ZHar    G    C        0      0        2 
  28   chr28_1329380   Sample    G    C        0      0        2 
  28   chr28_1360399     AAsi    C    A        0      0        2 
  28   chr28_1360399     AKia    C    A        0      0        2 
  28   chr28_1360399     AOna    C    A        0      0        2 
  28   chr28_1360399     ASom    C    A        0      0        2 
  28   chr28_1360399     HCab    C    A        0      0        2 
  28   chr28_1360399     HPrz    C    A        0      0        2 
  28   chr28_1360399     ZBoe    C    A      0.5      1        2 
  28   chr28_1360399     ZGre    C    A        0      0        2 
  28   chr28_1360399     ZHar    C    A        0      0        2 
  28   chr28_1360399   Sample    C    A        0      0        2 
  28   chr28_1364656     AAsi    G    T        0      0        2 
  28   chr28_1364656     AKia    G    T        0      0        2 
  28   chr28_1364656     AOna    G    T        0      0        2 
  28   chr28_1364656     ASom    G    T        0      0        2 
  28   chr28_1364656     HCab    G    T        0      0        2 
  28   chr28_1364656     HPrz    G    T        0      0        2 
  28   chr28_1364656     ZBoe    G    T      0.5      1        2 
  28   chr28_1364656     ZGre    G    T        0      0        2 
  28   chr28_1364656     ZHar    G    T        0      0        2 
  28   chr28_1364656   Sample    G    T        0      0        2 
  28   chr28_1414580     AAsi    C    G        0      0        2 
  28   chr28_1414580     AKia    C    G        0      0        2 
  28   chr28_1414580     AOna    C    G        0      0        2 
  28   chr28_1414580     ASom    C    G        0      0        2 
  28   chr28_1414580     HCab    C    G        0      0        2 
  28   chr28_1414580     HPrz    C    G        0      0        2 
  28   chr28_1414580     ZBoe    C    G        1      2        2 
  28   chr28_1414580     ZGre    C    G        0      0        2 
  28   chr28_1414580     ZHar    C    G        0      0        2 
  28   chr28_1414580   Sample    C    G        0      0        2 
  28   chr28_1429774     AAsi    T    G        0      0        2 
  28   chr28_1429774     AKia    T    G        0      0        2 
  28   chr28_1429774     AOna    T    G        0      0        2 
  28   chr28_1429774     ASom    T    G        0      0        2 
  28   chr28_1429774     HCab    T    G        1      2        2 
  28   chr28_1429774     HPrz    T    G        1      2        2 
  28   chr28_1429774     ZBoe    T    G        0      0        2 
  28   chr28_1429774     ZGre    T    G        0      0        2 
  28   chr28_1429774     ZHar    T    G        0      0        2 
  28   chr28_1429774   Sample    T    G        0      0        2 
  28   chr28_1430138     AAsi    C    G        0      0        2 
  28   chr28_1430138     AKia    C    G        0      0        2 
  28   chr28_1430138     AOna    C    G        0      0        2 
  28   chr28_1430138     ASom    C    G        0      0        2 
  28   chr28_1430138     HCab    C    G        0      0        2 
  28   chr28_1430138     HPrz    C    G        0      0        2 
  28   chr28_1430138     ZBoe    C    G      0.5      1        2 
  28   chr28_1430138     ZGre    C    G        0      0        2 
  28   chr28_1430138     ZHar    C    G        0      0        2 
  28   chr28_1430138   Sample    C    G        0      0        2 
  28   chr28_1478555     AAsi    A    C        0      0        2 
  28   chr28_1478555     AKia    A    C        1      2        2 
  28   chr28_1478555     AOna    A    C        1      2        2 
  28   chr28_1478555     ASom    A    C        0      0        2 
  28   chr28_1478555     HCab    A    C        0      0        2 
  28   chr28_1478555     HPrz    A    C        0      0        2 
  28   chr28_1478555     ZBoe    A    C        0      0        2 
  28   chr28_1478555     ZGre    A    C        0      0        2 
  28   chr28_1478555     ZHar    A    C        0      0        2 
  28   chr28_1478555   Sample    A    C        0      0        2 
  28   chr28_1502348     AAsi    T    G        0      0        2 
  28   chr28_1502348     AKia    T    G        0      0        2 
  28   chr28_1502348     AOna    T    G      0.5      1        2 
  28   chr28_1502348     ASom    T    G        0      0        2 
  28   chr28_1502348     HCab    T    G        0      0        2 
  28   chr28_1502348     HPrz    T    G        0      0        2 
  28   chr28_1502348     ZBoe    T    G        0      0        2 
  28   chr28_1502348     ZGre    T    G        0      0        2 
  28   chr28_1502348     ZHar    T    G        0      0        2 
  28   chr28_1502348   Sample    T    G        0      0        2 
  28   chr28_1532340     AAsi    G    C        0      0        2 
  28   chr28_1532340     AKia    G    C        0      0        2 
  28   chr28_1532340     AOna    G    C        0      0        2 
  28   chr28_1532340     ASom    G    C        0      0        2 
  28   chr28_1532340     HCab    G    C        1      2        2 
  28   chr28_1532340     HPrz    G    C        1      2        2 
  28   chr28_1532340     ZBoe    G    C        0      0        2 
  28   chr28_1532340     ZGre    G    C        0      0        2 
  28   chr28_1532340     ZHar    G    C        0      0        2 
  28   chr28_1532340   Sample    G    C        0      0        2 
  28   chr28_1556802     AAsi    C    G        0      0        2 
  28   chr28_1556802     AKia    C    G        1      2        2 
  28   chr28_1556802     AOna    C    G        1      2        2 
  28   chr28_1556802     ASom    C    G        0      0        2 
  28   chr28_1556802     HCab    C    G        0      0        2 
  28   chr28_1556802     HPrz    C    G        0      0        2 
  28   chr28_1556802     ZBoe    C    G        0      0        2 
  28   chr28_1556802     ZGre    C    G        0      0        2 
  28   chr28_1556802     ZHar    C    G        0      0        2 
  28   chr28_1556802   Sample    C    G        0      0        2 
  28   chr28_1568531     AAsi    A    C        0      0        2 
  28   chr28_1568531     AKia    A    C        0      0        2 
  28   chr28_1568531     AOna    A    C        0      0        2 
  28   chr28_1568531     ASom    A    C        0      0        2 
  28   chr28_1568531     HCab    A    C        0      0        2 
  28   chr28_1568531     HPrz    A    C        0      0        2 
  28   chr28_1568531     ZBoe    A    C        1      2        2 
  28   chr28_1568531     ZGre    A    C        1      2        2 
  28   chr28_1568531     ZHar    A    C        1      2        2 
  28   chr28_1568531   Sample    A    C        0      0        2 
  28   chr28_1574830     AAsi    G    T        0      0        2 
  28   chr28_1574830     AKia    G    T        0      0        2 
  28   chr28_1574830     AOna    G    T        0      0        2 
  28   chr28_1574830     ASom    G    T        0      0        2 
  28   chr28_1574830     HCab    G    T        0      0        2 
  28   chr28_1574830     HPrz    G    T        0      0        2 
  28   chr28_1574830     ZBoe    G    T      0.5      1        2 
  28   chr28_1574830     ZGre    G    T        0      0        2 
  28   chr28_1574830     ZHar    G    T        0      0        2 
  28   chr28_1574830   Sample    G    T        0      0        2 
  28   chr28_1578893     AAsi    C    G        0      0        2 
  28   chr28_1578893     AKia    C    G        0      0        2 
  28   chr28_1578893     AOna    C    G        0      0        2 
  28   chr28_1578893     ASom    C    G        0      0        2 
  28   chr28_1578893     HCab    C    G      0.5      1        2 
  28   chr28_1578893     HPrz    C    G        1      2        2 
  28   chr28_1578893     ZBoe    C    G        0      0        2 
  28   chr28_1578893     ZGre    C    G        0      0        2 
  28   chr28_1578893     ZHar    C    G        0      0        2 
  28   chr28_1578893   Sample    C    G        0      0        2 
  28   chr28_1616125     AAsi    A    C        0      0        2 
  28   chr28_1616125     AKia    A    C        1      2        2 
  28   chr28_1616125     AOna    A    C        1      2        2 
  28   chr28_1616125     ASom    A    C        0      0        2 
  28   chr28_1616125     HCab    A    C        0      0        2 
  28   chr28_1616125     HPrz    A    C        0      0        2 
  28   chr28_1616125     ZBoe    A    C        0      0        2 
  28   chr28_1616125     ZGre    A    C        0      0        2 
  28   chr28_1616125     ZHar    A    C        0      0        2 
  28   chr28_1616125   Sample    A    C        0      0        2 
  28   chr28_1640058     AAsi    C    G        0      0        2 
  28   chr28_1640058     AKia    C    G        1      2        2 
  28   chr28_1640058     AOna    C    G        1      2        2 
  28   chr28_1640058     ASom    C    G        0      0        2 
  28   chr28_1640058     HCab    C    G        0      0        2 
  28   chr28_1640058     HPrz    C    G        0      0        2 
  28   chr28_1640058     ZBoe    C    G        0      0        2 
  28   chr28_1640058     ZGre    C    G        0      0        2 
  28   chr28_1640058     ZHar    C    G        0      0        2 
  28   chr28_1640058   Sample    C    G        0      0        2 
  28   chr28_1653844     AAsi    C    G        0      0        2 
  28   chr28_1653844     AKia    C    G        0      0        2 
  28   chr28_1653844     AOna    C    G        0      0        2 
  28   chr28_1653844     ASom    C    G        0      0        2 
  28   chr28_1653844     HCab    C    G        0      0        2 
  28   chr28_1653844     HPrz    C    G      0.5      1        2 
  28   chr28_1653844     ZBoe    C    G        0      0        2 
  28   chr28_1653844     ZGre    C    G        0      0        2 
  28   chr28_1653844     ZHar    C    G        0      0        2 
  28   chr28_1653844   Sample    C    G        0      0        2 
  28   chr28_1660140     AAsi    C    A        0      0        2 
  28   chr28_1660140     AKia    C    A        1      2        2 
  28   chr28_1660140     AOna    C    A        1      2        2 
  28   chr28_1660140     ASom    C    A        0      0        2 
  28   chr28_1660140     HCab    C    A        0      0        2 
  28   chr28_1660140     HPrz    C    A        0      0        2 
  28   chr28_1660140     ZBoe    C    A        0      0        2 
  28   chr28_1660140     ZGre    C    A        0      0        2 
  28   chr28_1660140     ZHar    C    A        0      0        2 
  28   chr28_1660140   Sample    C    A        0      0        2 
  28   chr28_1661292     AAsi    G    C        0      0        2 
  28   chr28_1661292     AKia    G    C        1      2        2 
  28   chr28_1661292     AOna    G    C        1      2        2 
  28   chr28_1661292     ASom    G    C        0      0        2 
  28   chr28_1661292     HCab    G    C        0      0        2 
  28   chr28_1661292     HPrz    G    C        0      0        2 
  28   chr28_1661292     ZBoe    G    C        0      0        2 
  28   chr28_1661292     ZGre    G    C        0      0        2 
  28   chr28_1661292     ZHar    G    C        0      0        2 
  28   chr28_1661292   Sample    G    C        0      0        2 
  28   chr28_1667152     AAsi    A    C        0      0        2 
  28   chr28_1667152     AKia    A    C        0      0        2 
  28   chr28_1667152     AOna    A    C        0      0        2 
  28   chr28_1667152     ASom    A    C        0      0        2 
  28   chr28_1667152     HCab    A    C        1      2        2 
  28   chr28_1667152     HPrz    A    C      0.5      1        2 
  28   chr28_1667152     ZBoe    A    C        0      0        2 
  28   chr28_1667152     ZGre    A    C        0      0        2 
  28   chr28_1667152     ZHar    A    C        0      0        2 
  28   chr28_1667152   Sample    A    C        0      0        2 
  28   chr28_1723713     AAsi    T    G        0      0        2 
  28   chr28_1723713     AKia    T    G        0      0        2 
  28   chr28_1723713     AOna    T    G        0      0        2 
  28   chr28_1723713     ASom    T    G        0      0        2 
  28   chr28_1723713     HCab    T    G        1      2        2 
  28   chr28_1723713     HPrz    T    G        1      2        2 
  28   chr28_1723713     ZBoe    T    G        0      0        2 
  28   chr28_1723713     ZGre    T    G        0      0        2 
  28   chr28_1723713     ZHar    T    G        0      0        2 
  28   chr28_1723713   Sample    T    G        0      0        2 
  28   chr28_1728762     AAsi    A    T        0      0        2 
  28   chr28_1728762     AKia    A    T        0      0        2 
  28   chr28_1728762     AOna    A    T        0      0        2 
  28   chr28_1728762     ASom    A    T        0      0        2 
  28   chr28_1728762     HCab    A    T        1      2        2 
  28   chr28_1728762     HPrz    A    T        1      2        2 
  28   chr28_1728762     ZBoe    A    T        0      0        2 
  28   chr28_1728762     ZGre    A    T        0      0        2 
  28   chr28_1728762     ZHar    A    T        0      0        2 
  28   chr28_1728762   Sample    A    T        0      0        2 
  28   chr28_1734889     AAsi    C    A        0      0        2 
  28   chr28_1734889     AKia    C    A        1      2        2 
  28   chr28_1734889     AOna    C    A        1      2        2 
  28   chr28_1734889     ASom    C    A        0      0        2 
  28   chr28_1734889     HCab    C    A        0      0        2 
  28   chr28_1734889     HPrz    C    A        0      0        2 
  28   chr28_1734889     ZBoe    C    A        0      0        2 
  28   chr28_1734889     ZGre    C    A        0      0        2 
  28   chr28_1734889     ZHar    C    A        0      0        2 
  28   chr28_1734889   Sample    C    A        0      0        2 
  28   chr28_1751118     AAsi    G    C        0      0        2 
  28   chr28_1751118     AKia    G    C        1      2        2 
  28   chr28_1751118     AOna    G    C        0      0        2 
  28   chr28_1751118     ASom    G    C        0      0        2 
  28   chr28_1751118     HCab    G    C        0      0        2 
  28   chr28_1751118     HPrz    G    C        0      0        2 
  28   chr28_1751118     ZBoe    G    C        0      0        2 
  28   chr28_1751118     ZGre    G    C        0      0        2 
  28   chr28_1751118     ZHar    G    C        0      0        2 
  28   chr28_1751118   Sample    G    C        0      0        2 
  28   chr28_1772322     AAsi    C    G        0      0        2 
  28   chr28_1772322     AKia    C    G        0      0        2 
  28   chr28_1772322     AOna    C    G        0      0        2 
  28   chr28_1772322     ASom    C    G        0      0        2 
  28   chr28_1772322     HCab    C    G        0      0        2 
  28   chr28_1772322     HPrz    C    G        0      0        2 
  28   chr28_1772322     ZBoe    C    G      0.5      1        2 
  28   chr28_1772322     ZGre    C    G        0      0        2 
  28   chr28_1772322     ZHar    C    G        0      0        2 
  28   chr28_1772322   Sample    C    G        0      0        2 
  28   chr28_1778673     AAsi    T    A        0      0        2 
  28   chr28_1778673     AKia    T    A        0      0        2 
  28   chr28_1778673     AOna    T    A        0      0        2 
  28   chr28_1778673     ASom    T    A        0      0        2 
  28   chr28_1778673     HCab    T    A        0      0        2 
  28   chr28_1778673     HPrz    T    A        0      0        2 
  28   chr28_1778673     ZBoe    T    A        0      0        2 
  28   chr28_1778673     ZGre    T    A        0      0        2 
  28   chr28_1778673     ZHar    T    A        1      2        2 
  28   chr28_1778673   Sample    T    A        0      0        2 
  28   chr28_1783810     AAsi    T    G        0      0        2 
  28   chr28_1783810     AKia    T    G        0      0        2 
  28   chr28_1783810     AOna    T    G        0      0        2 
  28   chr28_1783810     ASom    T    G        0      0        2 
  28   chr28_1783810     HCab    T    G        0      0        2 
  28   chr28_1783810     HPrz    T    G      0.5      1        2 
  28   chr28_1783810     ZBoe    T    G        0      0        2 
  28   chr28_1783810     ZGre    T    G        0      0        2 
  28   chr28_1783810     ZHar    T    G        0      0        2 
  28   chr28_1783810   Sample    T    G        0      0        2 
  28   chr28_1817662     AAsi    C    G        0      0        2 
  28   chr28_1817662     AKia    C    G        0      0        2 
  28   chr28_1817662     AOna    C    G        0      0        2 
  28   chr28_1817662     ASom    C    G        0      0        2 
  28   chr28_1817662     HCab    C    G        0      0        2 
  28   chr28_1817662     HPrz    C    G        0      0        2 
  28   chr28_1817662     ZBoe    C    G      0.5      1        2 
  28   chr28_1817662     ZGre    C    G        0      0        2 
  28   chr28_1817662     ZHar    C    G        0      0        2 
  28   chr28_1817662   Sample    C    G        0      0        2 
  28   chr28_1828706     AAsi    C    G        0      0        2 
  28   chr28_1828706     AKia    C    G        0      0        2 
  28   chr28_1828706     AOna    C    G        0      0        2 
  28   chr28_1828706     ASom    C    G        0      0        2 
  28   chr28_1828706     HCab    C    G        0      0        2 
  28   chr28_1828706     HPrz    C    G        0      0        2 
  28   chr28_1828706     ZBoe    C    G      0.5      1        2 
  28   chr28_1828706     ZGre    C    G        0      0        2 
  28   chr28_1828706     ZHar    C    G        0      0        2 
  28   chr28_1828706   Sample    C    G        0      0        2 
  28   chr28_1837282     AAsi    A    T        0      0        2 
  28   chr28_1837282     AKia    A    T        0      0        2 
  28   chr28_1837282     AOna    A    T      0.5      1        2 
  28   chr28_1837282     ASom    A    T        0      0        2 
  28   chr28_1837282     HCab    A    T        0      0        2 
  28   chr28_1837282     HPrz    A    T        0      0        2 
  28   chr28_1837282     ZBoe    A    T        0      0        2 
  28   chr28_1837282     ZGre    A    T        0      0        2 
  28   chr28_1837282     ZHar    A    T        0      0        2 
  28   chr28_1837282   Sample    A    T        0      0        2 
  28   chr28_1848263     AAsi    G    T        0      0        2 
  28   chr28_1848263     AKia    G    T        1      2        2 
  28   chr28_1848263     AOna    G    T        1      2        2 
  28   chr28_1848263     ASom    G    T        0      0        2 
  28   chr28_1848263     HCab    G    T        0      0        2 
  28   chr28_1848263     HPrz    G    T        0      0        2 
  28   chr28_1848263     ZBoe    G    T        0      0        2 
  28   chr28_1848263     ZGre    G    T        0      0        2 
  28   chr28_1848263     ZHar    G    T        0      0        2 
  28   chr28_1848263   Sample    G    T        0      0        2 
  28   chr28_1898437     AAsi    A    T        0      0        2 
  28   chr28_1898437     AKia    A    T        0      0        2 
  28   chr28_1898437     AOna    A    T        0      0        2 
  28   chr28_1898437     ASom    A    T        0      0        2 
  28   chr28_1898437     HCab    A    T        0      0        2 
  28   chr28_1898437     HPrz    A    T      0.5      1        2 
  28   chr28_1898437     ZBoe    A    T        0      0        2 
  28   chr28_1898437     ZGre    A    T        0      0        2 
  28   chr28_1898437     ZHar    A    T        0      0        2 
  28   chr28_1898437   Sample    A    T        0      0        2 
  28   chr28_1901202     AAsi    T    G        0      0        2 
  28   chr28_1901202     AKia    T    G        0      0        2 
  28   chr28_1901202     AOna    T    G        0      0        2 
  28   chr28_1901202     ASom    T    G        0      0        2 
  28   chr28_1901202     HCab    T    G        1      2        2 
  28   chr28_1901202     HPrz    T    G        1      2        2 
  28   chr28_1901202     ZBoe    T    G        0      0        2 
  28   chr28_1901202     ZGre    T    G        0      0        2 
  28   chr28_1901202     ZHar    T    G        0      0        2 
  28   chr28_1901202   Sample    T    G        0      0        2 
  28   chr28_1930771     AAsi    G    C        0      0        2 
  28   chr28_1930771     AKia    G    C        1      2        2 
  28   chr28_1930771     AOna    G    C        1      2        2 
  28   chr28_1930771     ASom    G    C        0      0        2 
  28   chr28_1930771     HCab    G    C        0      0        2 
  28   chr28_1930771     HPrz    G    C        0      0        2 
  28   chr28_1930771     ZBoe    G    C        0      0        2 
  28   chr28_1930771     ZGre    G    C        0      0        2 
  28   chr28_1930771     ZHar    G    C        0      0        2 
  28   chr28_1930771   Sample    G    C        0      0        2 
  28   chr28_1937376     AAsi    C    G        0      0        2 
  28   chr28_1937376     AKia    C    G        0      0        2 
  28   chr28_1937376     AOna    C    G        0      0        2 
  28   chr28_1937376     ASom    C    G        0      0        2 
  28   chr28_1937376     HCab    C    G        1      2        2 
  28   chr28_1937376     HPrz    C    G        1      2        2 
  28   chr28_1937376     ZBoe    C    G        0      0        2 
  28   chr28_1937376     ZGre    C    G        0      0        2 
  28   chr28_1937376     ZHar    C    G        0      0        2 
  28   chr28_1937376   Sample    C    G        0      0        2 
  28   chr28_1940181     AAsi    G    C        0      0        2 
  28   chr28_1940181     AKia    G    C        0      0        2 
  28   chr28_1940181     AOna    G    C        0      0        2 
  28   chr28_1940181     ASom    G    C        0      0        2 
  28   chr28_1940181     HCab    G    C        0      0        2 
  28   chr28_1940181     HPrz    G    C        0      0        2 
  28   chr28_1940181     ZBoe    G    C        0      0        2 
  28   chr28_1940181     ZGre    G    C        0      0        2 
  28   chr28_1940181     ZHar    G    C      0.5      1        2 
  28   chr28_1940181   Sample    G    C        0      0        2 
  28   chr28_1946276     AAsi    C    G        0      0        2 
  28   chr28_1946276     AKia    C    G        0      0        2 
  28   chr28_1946276     AOna    C    G        0      0        2 
  28   chr28_1946276     ASom    C    G        0      0        2 
  28   chr28_1946276     HCab    C    G        0      0        2 
  28   chr28_1946276     HPrz    C    G        0      0        2 
  28   chr28_1946276     ZBoe    C    G        1      2        2 
  28   chr28_1946276     ZGre    C    G        0      0        2 
  28   chr28_1946276     ZHar    C    G        0      0        2 
  28   chr28_1946276   Sample    C    G        0      0        2 
  28   chr28_1947498     AAsi    T    A        0      0        2 
  28   chr28_1947498     AKia    T    A        0      0        2 
  28   chr28_1947498     AOna    T    A        0      0        2 
  28   chr28_1947498     ASom    T    A        0      0        2 
  28   chr28_1947498     HCab    T    A      0.5      1        2 
  28   chr28_1947498     HPrz    T    A        1      2        2 
  28   chr28_1947498     ZBoe    T    A        0      0        2 
  28   chr28_1947498     ZGre    T    A        0      0        2 
  28   chr28_1947498     ZHar    T    A        0      0        2 
  28   chr28_1947498   Sample    T    A        0      0        2 
  28   chr28_1978838     AAsi    C    G        0      0        2 
  28   chr28_1978838     AKia    C    G        0      0        2 
  28   chr28_1978838     AOna    C    G        0      0        2 
  28   chr28_1978838     ASom    C    G        0      0        2 
  28   chr28_1978838     HCab    C    G        1      2        2 
  28   chr28_1978838     HPrz    C    G        1      2        2 
  28   chr28_1978838     ZBoe    C    G        0      0        2 
  28   chr28_1978838     ZGre    C    G        0      0        2 
  28   chr28_1978838     ZHar    C    G        0      0        2 
  28   chr28_1978838   Sample    C    G        0      0        2 
  28   chr28_1993996     AAsi    T    G        0      0        2 
  28   chr28_1993996     AKia    T    G        0      0        2 
  28   chr28_1993996     AOna    T    G      0.5      1        2 
  28   chr28_1993996     ASom    T    G        0      0        2 
  28   chr28_1993996     HCab    T    G        0      0        2 
  28   chr28_1993996     HPrz    T    G        0      0        2 
  28   chr28_1993996     ZBoe    T    G        0      0        2 
  28   chr28_1993996     ZGre    T    G        0      0        2 
  28   chr28_1993996     ZHar    T    G        0      0        2 
  28   chr28_1993996   Sample    T    G        0      0        2 
  28   chr28_2001281     AAsi    G    C        1      2        2 
  28   chr28_2001281     AKia    G    C        0      0        2 
  28   chr28_2001281     AOna    G    C        0      0        2 
  28   chr28_2001281     ASom    G    C        0      0        2 
  28   chr28_2001281     HCab    G    C        0      0        2 
  28   chr28_2001281     HPrz    G    C        0      0        2 
  28   chr28_2001281     ZBoe    G    C        0      0        2 
  28   chr28_2001281     ZGre    G    C        0      0        2 
  28   chr28_2001281     ZHar    G    C        0      0        2 
  28   chr28_2001281   Sample    G    C        0      0        2 
  28   chr28_2007779     AAsi    T    G        0      0        2 
  28   chr28_2007779     AKia    T    G        0      0        2 
  28   chr28_2007779     AOna    T    G        0      0        2 
  28   chr28_2007779     ASom    T    G        1      2        2 
  28   chr28_2007779     HCab    T    G        0      0        2 
  28   chr28_2007779     HPrz    T    G        0      0        2 
  28   chr28_2007779     ZBoe    T    G        0      0        2 
  28   chr28_2007779     ZGre    T    G        0      0        2 
  28   chr28_2007779     ZHar    T    G        0      0        2 
  28   chr28_2007779   Sample    T    G        0      0        2 
  28   chr28_2020292     AAsi    T    G        0      0        2 
  28   chr28_2020292     AKia    T    G        0      0        2 
  28   chr28_2020292     AOna    T    G        0      0        2 
  28   chr28_2020292     ASom    T    G        0      0        2 
  28   chr28_2020292     HCab    T    G        0      0        2 
  28   chr28_2020292     HPrz    T    G        0      0        2 
  28   chr28_2020292     ZBoe    T    G        1      2        2 
  28   chr28_2020292     ZGre    T    G        0      0        2 
  28   chr28_2020292     ZHar    T    G        0      0        2 
  28   chr28_2020292   Sample    T    G        0      0        2 
  28   chr28_2030817     AAsi    A    C        0      0        2 
  28   chr28_2030817     AKia    A    C        0      0        2 
  28   chr28_2030817     AOna    A    C      0.5      1        2 
  28   chr28_2030817     ASom    A    C        0      0        2 
  28   chr28_2030817     HCab    A    C        0      0        2 
  28   chr28_2030817     HPrz    A    C        0      0        2 
  28   chr28_2030817     ZBoe    A    C        0      0        2 
  28   chr28_2030817     ZGre    A    C        0      0        2 
  28   chr28_2030817     ZHar    A    C        0      0        2 
  28   chr28_2030817   Sample    A    C        0      0        2 
  28   chr28_2032476     AAsi    A    C        0      0        2 
  28   chr28_2032476     AKia    A    C        0      0        2 
  28   chr28_2032476     AOna    A    C        0      0        2 
  28   chr28_2032476     ASom    A    C        1      2        2 
  28   chr28_2032476     HCab    A    C        0      0        2 
  28   chr28_2032476     HPrz    A    C        0      0        2 
  28   chr28_2032476     ZBoe    A    C        0      0        2 
  28   chr28_2032476     ZGre    A    C        0      0        2 
  28   chr28_2032476     ZHar    A    C        0      0        2 
  28   chr28_2032476   Sample    A    C        0      0        2 
  28   chr28_2046683     AAsi    C    G        0      0        2 
  28   chr28_2046683     AKia    C    G        0      0        2 
  28   chr28_2046683     AOna    C    G        0      0        2 
  28   chr28_2046683     ASom    C    G        0      0        2 
  28   chr28_2046683     HCab    C    G      0.5      1        2 
  28   chr28_2046683     HPrz    C    G        0      0        2 
  28   chr28_2046683     ZBoe    C    G        0      0        2 
  28   chr28_2046683     ZGre    C    G        0      0        2 
  28   chr28_2046683     ZHar    C    G        0      0        2 
  28   chr28_2046683   Sample    C    G        0      0        2 
  28   chr28_2101358     AAsi    C    A        0      0        2 
  28   chr28_2101358     AKia    C    A        0      0        2 
  28   chr28_2101358     AOna    C    A        0      0        2 
  28   chr28_2101358     ASom    C    A        0      0        2 
  28   chr28_2101358     HCab    C    A      0.5      1        2 
  28   chr28_2101358     HPrz    C    A      0.5      1        2 
  28   chr28_2101358     ZBoe    C    A        0      0        2 
  28   chr28_2101358     ZGre    C    A        0      0        2 
  28   chr28_2101358     ZHar    C    A        0      0        2 
  28   chr28_2101358   Sample    C    A        0      0        2 
  28   chr28_2114175     AAsi    A    C        0      0        2 
  28   chr28_2114175     AKia    A    C        0      0        2 
  28   chr28_2114175     AOna    A    C        1      2        2 
  28   chr28_2114175     ASom    A    C        0      0        2 
  28   chr28_2114175     HCab    A    C        0      0        2 
  28   chr28_2114175     HPrz    A    C        0      0        2 
  28   chr28_2114175     ZBoe    A    C        0      0        2 
  28   chr28_2114175     ZGre    A    C        0      0        2 
  28   chr28_2114175     ZHar    A    C        0      0        2 
  28   chr28_2114175   Sample    A    C        0      0        2 
  28   chr28_2124447     AAsi    A    C        0      0        2 
  28   chr28_2124447     AKia    A    C        0      0        2 
  28   chr28_2124447     AOna    A    C        0      0        2 
  28   chr28_2124447     ASom    A    C        0      0        2 
  28   chr28_2124447     HCab    A    C        0      0        2 
  28   chr28_2124447     HPrz    A    C        0      0        2 
  28   chr28_2124447     ZBoe    A    C        0      0        2 
  28   chr28_2124447     ZGre    A    C        1      2        2 
  28   chr28_2124447     ZHar    A    C        0      0        2 
  28   chr28_2124447   Sample    A    C        0      0        2 
  28   chr28_2125359     AAsi    C    A        0      0        2 
  28   chr28_2125359     AKia    C    A        0      0        2 
  28   chr28_2125359     AOna    C    A        0      0        2 
  28   chr28_2125359     ASom    C    A        0      0        2 
  28   chr28_2125359     HCab    C    A        0      0        2 
  28   chr28_2125359     HPrz    C    A      0.5      1        2 
  28   chr28_2125359     ZBoe    C    A        0      0        2 
  28   chr28_2125359     ZGre    C    A        0      0        2 
  28   chr28_2125359     ZHar    C    A        0      0        2 
  28   chr28_2125359   Sample    C    A        0      0        2 
  28   chr28_2235656     AAsi    C    G        0      0        2 
  28   chr28_2235656     AKia    C    G        0      0        2 
  28   chr28_2235656     AOna    C    G        0      0        2 
  28   chr28_2235656     ASom    C    G        0      0        2 
  28   chr28_2235656     HCab    C    G        0      0        2 
  28   chr28_2235656     HPrz    C    G      0.5      1        2 
  28   chr28_2235656     ZBoe    C    G        0      0        2 
  28   chr28_2235656     ZGre    C    G        0      0        2 
  28   chr28_2235656     ZHar    C    G        0      0        2 
  28   chr28_2235656   Sample    C    G        0      0        2 
  28   chr28_2241290     AAsi    G    T        0      0        2 
  28   chr28_2241290     AKia    G    T        0      0        2 
  28   chr28_2241290     AOna    G    T        0      0        2 
  28   chr28_2241290     ASom    G    T        0      0        2 
  28   chr28_2241290     HCab    G    T        0      0        2 
  28   chr28_2241290     HPrz    G    T      0.5      1        2 
  28   chr28_2241290     ZBoe    G    T        0      0        2 
  28   chr28_2241290     ZGre    G    T        0      0        2 
  28   chr28_2241290     ZHar    G    T        0      0        2 
  28   chr28_2241290   Sample    G    T        0      0        2 
  28   chr28_2273489     AAsi    G    T        0      0        2 
  28   chr28_2273489     AKia    G    T        0      0        2 
  28   chr28_2273489     AOna    G    T        0      0        2 
  28   chr28_2273489     ASom    G    T        0      0        2 
  28   chr28_2273489     HCab    G    T        1      2        2 
  28   chr28_2273489     HPrz    G    T        1      2        2 
  28   chr28_2273489     ZBoe    G    T        0      0        2 
  28   chr28_2273489     ZGre    G    T        0      0        2 
  28   chr28_2273489     ZHar    G    T        0      0        2 
  28   chr28_2273489   Sample    G    T        0      0        2 
  28   chr28_2315689     AAsi    C    G        0      0        2 
  28   chr28_2315689     AKia    C    G        0      0        2 
  28   chr28_2315689     AOna    C    G        0      0        2 
  28   chr28_2315689     ASom    C    G      0.5      1        2 
  28   chr28_2315689     HCab    C    G        0      0        2 
  28   chr28_2315689     HPrz    C    G        0      0        2 
  28   chr28_2315689     ZBoe    C    G        0      0        2 
  28   chr28_2315689     ZGre    C    G        0      0        2 
  28   chr28_2315689     ZHar    C    G        0      0        2 
  28   chr28_2315689   Sample    C    G        0      0        2 
  28   chr28_2328585     AAsi    C    G        0      0        2 
  28   chr28_2328585     AKia    C    G        0      0        2 
  28   chr28_2328585     AOna    C    G        0      0        2 
  28   chr28_2328585     ASom    C    G        0      0        2 
  28   chr28_2328585     HCab    C    G        0      0        2 
  28   chr28_2328585     HPrz    C    G        0      0        2 
  28   chr28_2328585     ZBoe    C    G        1      2        2 
  28   chr28_2328585     ZGre    C    G        0      0        2 
  28   chr28_2328585     ZHar    C    G        0      0        2 
  28   chr28_2328585   Sample    C    G        0      0        2 
  28   chr28_2352122     AAsi    C    G        0      0        2 
  28   chr28_2352122     AKia    C    G        0      0        2 
  28   chr28_2352122     AOna    C    G        0      0        2 
  28   chr28_2352122     ASom    C    G      0.5      1        2 
  28   chr28_2352122     HCab    C    G        0      0        2 
  28   chr28_2352122     HPrz    C    G        0      0        2 
  28   chr28_2352122     ZBoe    C    G        0      0        2 
  28   chr28_2352122     ZGre    C    G        0      0        2 
  28   chr28_2352122     ZHar    C    G        0      0        2 
  28   chr28_2352122   Sample    C    G        0      0        2 
  28   chr28_2397323     AAsi    A    T        0      0        2 
  28   chr28_2397323     AKia    A    T        0      0        2 
  28   chr28_2397323     AOna    A    T        0      0        2 
  28   chr28_2397323     ASom    A    T        0      0        2 
  28   chr28_2397323     HCab    A    T      0.5      1        2 
  28   chr28_2397323     HPrz    A    T        1      2        2 
  28   chr28_2397323     ZBoe    A    T        0      0        2 
  28   chr28_2397323     ZGre    A    T        0      0        2 
  28   chr28_2397323     ZHar    A    T        0      0        2 
  28   chr28_2397323   Sample    A    T        0      0        2 
  28   chr28_2415889     AAsi    C    G        0      0        2 
  28   chr28_2415889     AKia    C    G        0      0        2 
  28   chr28_2415889     AOna    C    G        0      0        2 
  28   chr28_2415889     ASom    C    G        0      0        2 
  28   chr28_2415889     HCab    C    G        0      0        2 
  28   chr28_2415889     HPrz    C    G        0      0        2 
  28   chr28_2415889     ZBoe    C    G        0      0        2 
  28   chr28_2415889     ZGre    C    G        0      0        2 
  28   chr28_2415889     ZHar    C    G      0.5      1        2 
  28   chr28_2415889   Sample    C    G        0      0        2 
  28   chr28_2447405     AAsi    G    C        0      0        2 
  28   chr28_2447405     AKia    G    C        0      0        2 
  28   chr28_2447405     AOna    G    C        0      0        2 
  28   chr28_2447405     ASom    G    C        0      0        2 
  28   chr28_2447405     HCab    G    C        1      2        2 
  28   chr28_2447405     HPrz    G    C        1      2        2 
  28   chr28_2447405     ZBoe    G    C        0      0        2 
  28   chr28_2447405     ZGre    G    C        0      0        2 
  28   chr28_2447405     ZHar    G    C        0      0        2 
  28   chr28_2447405   Sample    G    C        0      0        2 
  28   chr28_2473244     AAsi    A    C        0      0        2 
  28   chr28_2473244     AKia    A    C        1      2        2 
  28   chr28_2473244     AOna    A    C        1      2        2 
  28   chr28_2473244     ASom    A    C        0      0        2 
  28   chr28_2473244     HCab    A    C        0      0        2 
  28   chr28_2473244     HPrz    A    C        0      0        2 
  28   chr28_2473244     ZBoe    A    C        0      0        2 
  28   chr28_2473244     ZGre    A    C        0      0        2 
  28   chr28_2473244     ZHar    A    C        0      0        2 
  28   chr28_2473244   Sample    A    C        0      0        2 
  28   chr28_2479786     AAsi    C    A        0      0        2 
  28   chr28_2479786     AKia    C    A        0      0        2 
  28   chr28_2479786     AOna    C    A      0.5      1        2 
  28   chr28_2479786     ASom    C    A        0      0        2 
  28   chr28_2479786     HCab    C    A        0      0        2 
  28   chr28_2479786     HPrz    C    A        0      0        2 
  28   chr28_2479786     ZBoe    C    A        0      0        2 
  28   chr28_2479786     ZGre    C    A        0      0        2 
  28   chr28_2479786     ZHar    C    A        0      0        2 
  28   chr28_2479786   Sample    C    A        0      0        2 
  28   chr28_2497504     AAsi    C    A        0      0        2 
  28   chr28_2497504     AKia    C    A        0      0        2 
  28   chr28_2497504     AOna    C    A        0      0        2 
  28   chr28_2497504     ASom    C    A        0      0        2 
  28   chr28_2497504     HCab    C    A        1      2        2 
  28   chr28_2497504     HPrz    C    A        1      2        2 
  28   chr28_2497504     ZBoe    C    A        0      0        2 
  28   chr28_2497504     ZGre    C    A        0      0        2 
  28   chr28_2497504     ZHar    C    A        0      0        2 
  28   chr28_2497504   Sample    C    A        0      0        2 
  28   chr28_2514285     AAsi    C    A        0      0        2 
  28   chr28_2514285     AKia    C    A        0      0        2 
  28   chr28_2514285     AOna    C    A        0      0        2 
  28   chr28_2514285     ASom    C    A        0      0        2 
  28   chr28_2514285     HCab    C    A        1      2        2 
  28   chr28_2514285     HPrz    C    A        1      2        2 
  28   chr28_2514285     ZBoe    C    A        0      0        2 
  28   chr28_2514285     ZGre    C    A        0      0        2 
  28   chr28_2514285     ZHar    C    A        0      0        2 
  28   chr28_2514285   Sample    C    A        0      0        2 
  28   chr28_2522269     AAsi    A    T        0      0        2 
  28   chr28_2522269     AKia    A    T        0      0        2 
  28   chr28_2522269     AOna    A    T        0      0        2 
  28   chr28_2522269     ASom    A    T        0      0        2 
  28   chr28_2522269     HCab    A    T        1      2        2 
  28   chr28_2522269     HPrz    A    T        1      2        2 
  28   chr28_2522269     ZBoe    A    T        0      0        2 
  28   chr28_2522269     ZGre    A    T        0      0        2 
  28   chr28_2522269     ZHar    A    T        0      0        2 
  28   chr28_2522269   Sample    A    T        0      0        2 
  28   chr28_2527266     AAsi    A    T        0      0        2 
  28   chr28_2527266     AKia    A    T        0      0        2 
  28   chr28_2527266     AOna    A    T        0      0        2 
  28   chr28_2527266     ASom    A    T        0      0        2 
  28   chr28_2527266     HCab    A    T        0      0        2 
  28   chr28_2527266     HPrz    A    T        0      0        2 
  28   chr28_2527266     ZBoe    A    T        0      0        2 
  28   chr28_2527266     ZGre    A    T        0      0        2 
  28   chr28_2527266     ZHar    A    T        1      2        2 
  28   chr28_2527266   Sample    A    T        0      0        2 
  28   chr28_2529167     AAsi    G    T        0      0        2 
  28   chr28_2529167     AKia    G    T        0      0        2 
  28   chr28_2529167     AOna    G    T        0      0        2 
  28   chr28_2529167     ASom    G    T      0.5      1        2 
  28   chr28_2529167     HCab    G    T        0      0        2 
  28   chr28_2529167     HPrz    G    T        0      0        2 
  28   chr28_2529167     ZBoe    G    T        0      0        2 
  28   chr28_2529167     ZGre    G    T        0      0        2 
  28   chr28_2529167     ZHar    G    T        0      0        2 
  28   chr28_2529167   Sample    G    T        0      0        2 
  28   chr28_2541579     AAsi    T    G        0      0        2 
  28   chr28_2541579     AKia    T    G        0      0        2 
  28   chr28_2541579     AOna    T    G        0      0        2 
  28   chr28_2541579     ASom    T    G        0      0        2 
  28   chr28_2541579     HCab    T    G        0      0        2 
  28   chr28_2541579     HPrz    T    G        0      0        2 
  28   chr28_2541579     ZBoe    T    G        0      0        2 
  28   chr28_2541579     ZGre    T    G        0      0        2 
  28   chr28_2541579     ZHar    T    G        1      2        2 
  28   chr28_2541579   Sample    T    G        0      0        2 
  28   chr28_2572684     AAsi    A    C        0      0        2 
  28   chr28_2572684     AKia    A    C        0      0        2 
  28   chr28_2572684     AOna    A    C        0      0        2 
  28   chr28_2572684     ASom    A    C        0      0        2 
  28   chr28_2572684     HCab    A    C        0      0        2 
  28   chr28_2572684     HPrz    A    C        0      0        2 
  28   chr28_2572684     ZBoe    A    C        0      0        2 
  28   chr28_2572684     ZGre    A    C        1      2        2 
  28   chr28_2572684     ZHar    A    C        0      0        2 
  28   chr28_2572684   Sample    A    C        0      0        2 
  28   chr28_2583565     AAsi    G    T        0      0        2 
  28   chr28_2583565     AKia    G    T        0      0        2 
  28   chr28_2583565     AOna    G    T        0      0        2 
  28   chr28_2583565     ASom    G    T        0      0        2 
  28   chr28_2583565     HCab    G    T        1      2        2 
  28   chr28_2583565     HPrz    G    T        1      2        2 
  28   chr28_2583565     ZBoe    G    T        0      0        2 
  28   chr28_2583565     ZGre    G    T        0      0        2 
  28   chr28_2583565     ZHar    G    T        0      0        2 
  28   chr28_2583565   Sample    G    T        0      0        2 
  28   chr28_2593004     AAsi    T    G        0      0        2 
  28   chr28_2593004     AKia    T    G        0      0        2 
  28   chr28_2593004     AOna    T    G        0      0        2 
  28   chr28_2593004     ASom    T    G        0      0        2 
  28   chr28_2593004     HCab    T    G      0.5      1        2 
  28   chr28_2593004     HPrz    T    G      0.5      1        2 
  28   chr28_2593004     ZBoe    T    G        0      0        2 
  28   chr28_2593004     ZGre    T    G        0      0        2 
  28   chr28_2593004     ZHar    T    G        0      0        2 
  28   chr28_2593004   Sample    T    G        0      0        2 
  28   chr28_2611126     AAsi    A    C        0      0        2 
  28   chr28_2611126     AKia    A    C        0      0        2 
  28   chr28_2611126     AOna    A    C        0      0        2 
  28   chr28_2611126     ASom    A    C        0      0        2 
  28   chr28_2611126     HCab    A    C        0      0        2 
  28   chr28_2611126     HPrz    A    C        0      0        2 
  28   chr28_2611126     ZBoe    A    C        1      2        2 
  28   chr28_2611126     ZGre    A    C        0      0        2 
  28   chr28_2611126     ZHar    A    C        0      0        2 
  28   chr28_2611126   Sample    A    C        0      0        2 
  28   chr28_2611334     AAsi    G    T        0      0        2 
  28   chr28_2611334     AKia    G    T        0      0        2 
  28   chr28_2611334     AOna    G    T        1      2        2 
  28   chr28_2611334     ASom    G    T        0      0        2 
  28   chr28_2611334     HCab    G    T        0      0        2 
  28   chr28_2611334     HPrz    G    T        0      0        2 
  28   chr28_2611334     ZBoe    G    T        0      0        2 
  28   chr28_2611334     ZGre    G    T        0      0        2 
  28   chr28_2611334     ZHar    G    T        0      0        2 
  28   chr28_2611334   Sample    G    T        0      0        2 
  28   chr28_2611951     AAsi    A    T        0      0        2 
  28   chr28_2611951     AKia    A    T        0      0        2 
  28   chr28_2611951     AOna    A    T        0      0        2 
  28   chr28_2611951     ASom    A    T        0      0        2 
  28   chr28_2611951     HCab    A    T        1      2        2 
  28   chr28_2611951     HPrz    A    T        1      2        2 
  28   chr28_2611951     ZBoe    A    T        0      0        2 
  28   chr28_2611951     ZGre    A    T        0      0        2 
  28   chr28_2611951     ZHar    A    T        0      0        2 
  28   chr28_2611951   Sample    A    T        0      0        2 
  28   chr28_2640154     AAsi    G    T        0      0        2 
  28   chr28_2640154     AKia    G    T        0      0        2 
  28   chr28_2640154     AOna    G    T        0      0        2 
  28   chr28_2640154     ASom    G    T        0      0        2 
  28   chr28_2640154     HCab    G    T        1      2        2 
  28   chr28_2640154     HPrz    G    T        1      2        2 
  28   chr28_2640154     ZBoe    G    T        0      0        2 
  28   chr28_2640154     ZGre    G    T        0      0        2 
  28   chr28_2640154     ZHar    G    T        0      0        2 
  28   chr28_2640154   Sample    G    T        0      0        2 
  28   chr28_2644396     AAsi    T    G        0      0        2 
  28   chr28_2644396     AKia    T    G        0      0        2 
  28   chr28_2644396     AOna    T    G        1      2        2 
  28   chr28_2644396     ASom    T    G        0      0        2 
  28   chr28_2644396     HCab    T    G        0      0        2 
  28   chr28_2644396     HPrz    T    G        0      0        2 
  28   chr28_2644396     ZBoe    T    G        0      0        2 
  28   chr28_2644396     ZGre    T    G        0      0        2 
  28   chr28_2644396     ZHar    T    G        0      0        2 
  28   chr28_2644396   Sample    T    G        0      0        2 
  28   chr28_2652063     AAsi    A    C        0      0        2 
  28   chr28_2652063     AKia    A    C        1      2        2 
  28   chr28_2652063     AOna    A    C        0      0        2 
  28   chr28_2652063     ASom    A    C        0      0        2 
  28   chr28_2652063     HCab    A    C        0      0        2 
  28   chr28_2652063     HPrz    A    C        0      0        2 
  28   chr28_2652063     ZBoe    A    C        0      0        2 
  28   chr28_2652063     ZGre    A    C        0      0        2 
  28   chr28_2652063     ZHar    A    C        0      0        2 
  28   chr28_2652063   Sample    A    C        0      0        2 
  28   chr28_2719274     AAsi    C    G        0      0        2 
  28   chr28_2719274     AKia    C    G        0      0        2 
  28   chr28_2719274     AOna    C    G        0      0        2 
  28   chr28_2719274     ASom    C    G        0      0        2 
  28   chr28_2719274     HCab    C    G        0      0        2 
  28   chr28_2719274     HPrz    C    G        0      0        2 
  28   chr28_2719274     ZBoe    C    G        0      0        2 
  28   chr28_2719274     ZGre    C    G        0      0        2 
  28   chr28_2719274     ZHar    C    G      0.5      1        2 
  28   chr28_2719274   Sample    C    G        0      0        2 
  28   chr28_2736130     AAsi    A    T        0      0        2 
  28   chr28_2736130     AKia    A    T        0      0        2 
  28   chr28_2736130     AOna    A    T        0      0        2 
  28   chr28_2736130     ASom    A    T        0      0        2 
  28   chr28_2736130     HCab    A    T        0      0        2 
  28   chr28_2736130     HPrz    A    T        0      0        2 
  28   chr28_2736130     ZBoe    A    T        0      0        2 
  28   chr28_2736130     ZGre    A    T        0      0        2 
  28   chr28_2736130     ZHar    A    T        1      2        2 
  28   chr28_2736130   Sample    A    T        0      0        2 
  28   chr28_2762195     AAsi    A    C        0      0        2 
  28   chr28_2762195     AKia    A    C        0      0        2 
  28   chr28_2762195     AOna    A    C        0      0        2 
  28   chr28_2762195     ASom    A    C      0.5      1        2 
  28   chr28_2762195     HCab    A    C        0      0        2 
  28   chr28_2762195     HPrz    A    C        0      0        2 
  28   chr28_2762195     ZBoe    A    C        0      0        2 
  28   chr28_2762195     ZGre    A    C        0      0        2 
  28   chr28_2762195     ZHar    A    C        0      0        2 
  28   chr28_2762195   Sample    A    C        0      0        2 
  28   chr28_2774045     AAsi    C    A        0      0        2 
  28   chr28_2774045     AKia    C    A        0      0        2 
  28   chr28_2774045     AOna    C    A        0      0        2 
  28   chr28_2774045     ASom    C    A        0      0        2 
  28   chr28_2774045     HCab    C    A        0      0        2 
  28   chr28_2774045     HPrz    C    A        0      0        2 
  28   chr28_2774045     ZBoe    C    A      0.5      1        2 
  28   chr28_2774045     ZGre    C    A        0      0        2 
  28   chr28_2774045     ZHar    C    A        0      0        2 
  28   chr28_2774045   Sample    C    A        0      0        2 
  28   chr28_2809248     AAsi    A    C        0      0        2 
  28   chr28_2809248     AKia    A    C        0      0        2 
  28   chr28_2809248     AOna    A    C        0      0        2 
  28   chr28_2809248     ASom    A    C        0      0        2 
  28   chr28_2809248     HCab    A    C        0      0        2 
  28   chr28_2809248     HPrz    A    C        0      0        2 
  28   chr28_2809248     ZBoe    A    C      0.5      1        2 
  28   chr28_2809248     ZGre    A    C        0      0        2 
  28   chr28_2809248     ZHar    A    C        0      0        2 
  28   chr28_2809248   Sample    A    C        0      0        2 
  28   chr28_2811646     AAsi    C    A        0      0        2 
  28   chr28_2811646     AKia    C    A        0      0        2 
  28   chr28_2811646     AOna    C    A        0      0        2 
  28   chr28_2811646     ASom    C    A        0      0        2 
  28   chr28_2811646     HCab    C    A        0      0        2 
  28   chr28_2811646     HPrz    C    A        0      0        2 
  28   chr28_2811646     ZBoe    C    A      0.5      1        2 
  28   chr28_2811646     ZGre    C    A        0      0        2 
  28   chr28_2811646     ZHar    C    A        0      0        2 
  28   chr28_2811646   Sample    C    A        0      0        2 
  28   chr28_2813854     AAsi    T    A        0      0        2 
  28   chr28_2813854     AKia    T    A        0      0        2 
  28   chr28_2813854     AOna    T    A        0      0        2 
  28   chr28_2813854     ASom    T    A      0.5      1        2 
  28   chr28_2813854     HCab    T    A        0      0        2 
  28   chr28_2813854     HPrz    T    A        0      0        2 
  28   chr28_2813854     ZBoe    T    A        0      0        2 
  28   chr28_2813854     ZGre    T    A        0      0        2 
  28   chr28_2813854     ZHar    T    A        0      0        2 
  28   chr28_2813854   Sample    T    A        1      2        2 
  28   chr28_2817751     AAsi    G    T        0      0        2 
  28   chr28_2817751     AKia    G    T        0      0        2 
  28   chr28_2817751     AOna    G    T        0      0        2 
  28   chr28_2817751     ASom    G    T      0.5      1        2 
  28   chr28_2817751     HCab    G    T        0      0        2 
  28   chr28_2817751     HPrz    G    T        0      0        2 
  28   chr28_2817751     ZBoe    G    T        0      0        2 
  28   chr28_2817751     ZGre    G    T        0      0        2 
  28   chr28_2817751     ZHar    G    T        0      0        2 
  28   chr28_2817751   Sample    G    T        0      0        2 
  28   chr28_2821721     AAsi    T    G        0      0        2 
  28   chr28_2821721     AKia    T    G        0      0        2 
  28   chr28_2821721     AOna    T    G        0      0        2 
  28   chr28_2821721     ASom    T    G        0      0        2 
  28   chr28_2821721     HCab    T    G      0.5      1        2 
  28   chr28_2821721     HPrz    T    G      0.5      1        2 
  28   chr28_2821721     ZBoe    T    G        0      0        2 
  28   chr28_2821721     ZGre    T    G        0      0        2 
  28   chr28_2821721     ZHar    T    G        0      0        2 
  28   chr28_2821721   Sample    T    G        0      0        2 
  28   chr28_2902597     AAsi    G    T      0.5      1        2 
  28   chr28_2902597     AKia    G    T        0      0        2 
  28   chr28_2902597     AOna    G    T        0      0        2 
  28   chr28_2902597     ASom    G    T        0      0        2 
  28   chr28_2902597     HCab    G    T        0      0        2 
  28   chr28_2902597     HPrz    G    T        0      0        2 
  28   chr28_2902597     ZBoe    G    T        0      0        2 
  28   chr28_2902597     ZGre    G    T        0      0        2 
  28   chr28_2902597     ZHar    G    T        0      0        2 
  28   chr28_2902597   Sample    G    T        1      2        2 
  28   chr28_2905475     AAsi    C    A        1      2        2 
  28   chr28_2905475     AKia    C    A        0      0        2 
  28   chr28_2905475     AOna    C    A        0      0        2 
  28   chr28_2905475     ASom    C    A        1      2        2 
  28   chr28_2905475     HCab    C    A        0      0        2 
  28   chr28_2905475     HPrz    C    A        0      0        2 
  28   chr28_2905475     ZBoe    C    A        0      0        2 
  28   chr28_2905475     ZGre    C    A        0      0        2 
  28   chr28_2905475     ZHar    C    A        0      0        2 
  28   chr28_2905475   Sample    C    A        1      2        2 
  28   chr28_2926619     AAsi    T    G        0      0        2 
  28   chr28_2926619     AKia    T    G        0      0        2 
  28   chr28_2926619     AOna    T    G        0      0        2 
  28   chr28_2926619     ASom    T    G        0      0        2 
  28   chr28_2926619     HCab    T    G        1      2        2 
  28   chr28_2926619     HPrz    T    G        1      2        2 
  28   chr28_2926619     ZBoe    T    G        0      0        2 
  28   chr28_2926619     ZGre    T    G        0      0        2 
  28   chr28_2926619     ZHar    T    G        0      0        2 
  28   chr28_2926619   Sample    T    G        0      0        2 
  28   chr28_2936042     AAsi    C    G        0      0        2 
  28   chr28_2936042     AKia    C    G        0      0        2 
  28   chr28_2936042     AOna    C    G        1      2        2 
  28   chr28_2936042     ASom    C    G        0      0        2 
  28   chr28_2936042     HCab    C    G        0      0        2 
  28   chr28_2936042     HPrz    C    G        0      0        2 
  28   chr28_2936042     ZBoe    C    G        0      0        2 
  28   chr28_2936042     ZGre    C    G        0      0        2 
  28   chr28_2936042     ZHar    C    G        0      0        2 
  28   chr28_2936042   Sample    C    G        0      0        2 
  28   chr28_2959099     AAsi    T    G        0      0        2 
  28   chr28_2959099     AKia    T    G        0      0        2 
  28   chr28_2959099     AOna    T    G        0      0        2 
  28   chr28_2959099     ASom    T    G        0      0        2 
  28   chr28_2959099     HCab    T    G        0      0        2 
  28   chr28_2959099     HPrz    T    G        0      0        2 
  28   chr28_2959099     ZBoe    T    G        0      0        2 
  28   chr28_2959099     ZGre    T    G        0      0        2 
  28   chr28_2959099     ZHar    T    G      0.5      1        2 
  28   chr28_2959099   Sample    T    G        0      0        2 
  28   chr28_2960102     AAsi    C    A        0      0        2 
  28   chr28_2960102     AKia    C    A        1      2        2 
  28   chr28_2960102     AOna    C    A        1      2        2 
  28   chr28_2960102     ASom    C    A        0      0        2 
  28   chr28_2960102     HCab    C    A        0      0        2 
  28   chr28_2960102     HPrz    C    A        0      0        2 
  28   chr28_2960102     ZBoe    C    A        0      0        2 
  28   chr28_2960102     ZGre    C    A        0      0        2 
  28   chr28_2960102     ZHar    C    A        0      0        2 
  28   chr28_2960102   Sample    C    A        0      0        2 
  28   chr28_2971505     AAsi    A    C        0      0        2 
  28   chr28_2971505     AKia    A    C        0      0        2 
  28   chr28_2971505     AOna    A    C        1      2        2 
  28   chr28_2971505     ASom    A    C        0      0        2 
  28   chr28_2971505     HCab    A    C        0      0        2 
  28   chr28_2971505     HPrz    A    C        0      0        2 
  28   chr28_2971505     ZBoe    A    C        0      0        2 
  28   chr28_2971505     ZGre    A    C        0      0        2 
  28   chr28_2971505     ZHar    A    C        0      0        2 
  28   chr28_2971505   Sample    A    C        0      0        2 
  28   chr28_3020122     AAsi    C    G        0      0        2 
  28   chr28_3020122     AKia    C    G        1      2        2 
  28   chr28_3020122     AOna    C    G        0      0        2 
  28   chr28_3020122     ASom    C    G        0      0        2 
  28   chr28_3020122     HCab    C    G        0      0        2 
  28   chr28_3020122     HPrz    C    G        0      0        2 
  28   chr28_3020122     ZBoe    C    G        0      0        2 
  28   chr28_3020122     ZGre    C    G        0      0        2 
  28   chr28_3020122     ZHar    C    G        0      0        2 
  28   chr28_3020122   Sample    C    G        0      0        2 
  28   chr28_3037577     AAsi    C    A        0      0        2 
  28   chr28_3037577     AKia    C    A        0      0        2 
  28   chr28_3037577     AOna    C    A        0      0        2 
  28   chr28_3037577     ASom    C    A        0      0        2 
  28   chr28_3037577     HCab    C    A        0      0        2 
  28   chr28_3037577     HPrz    C    A        0      0        2 
  28   chr28_3037577     ZBoe    C    A        1      2        2 
  28   chr28_3037577     ZGre    C    A        0      0        2 
  28   chr28_3037577     ZHar    C    A        0      0        2 
  28   chr28_3037577   Sample    C    A        0      0        2 
  28   chr28_3037882     AAsi    C    G        0      0        2 
  28   chr28_3037882     AKia    C    G        0      0        2 
  28   chr28_3037882     AOna    C    G        0      0        2 
  28   chr28_3037882     ASom    C    G        0      0        2 
  28   chr28_3037882     HCab    C    G        0      0        2 
  28   chr28_3037882     HPrz    C    G        0      0        2 
  28   chr28_3037882     ZBoe    C    G        0      0        2 
  28   chr28_3037882     ZGre    C    G        0      0        2 
  28   chr28_3037882     ZHar    C    G        1      2        2 
  28   chr28_3037882   Sample    C    G        0      0        2 
  28   chr28_3038520     AAsi    G    T        0      0        2 
  28   chr28_3038520     AKia    G    T        0      0        2 
  28   chr28_3038520     AOna    G    T        0      0        2 
  28   chr28_3038520     ASom    G    T        0      0        2 
  28   chr28_3038520     HCab    G    T        0      0        2 
  28   chr28_3038520     HPrz    G    T        0      0        2 
  28   chr28_3038520     ZBoe    G    T        0      0        2 
  28   chr28_3038520     ZGre    G    T        0      0        2 
  28   chr28_3038520     ZHar    G    T      0.5      1        2 
  28   chr28_3038520   Sample    G    T        0      0        2 
  28   chr28_3039827     AAsi    A    C      0.5      1        2 
  28   chr28_3039827     AKia    A    C        0      0        2 
  28   chr28_3039827     AOna    A    C        0      0        2 
  28   chr28_3039827     ASom    A    C        0      0        2 
  28   chr28_3039827     HCab    A    C        0      0        2 
  28   chr28_3039827     HPrz    A    C        0      0        2 
  28   chr28_3039827     ZBoe    A    C        0      0        2 
  28   chr28_3039827     ZGre    A    C        0      0        2 
  28   chr28_3039827     ZHar    A    C        0      0        2 
  28   chr28_3039827   Sample    A    C        1      2        2 
  28   chr28_3058722     AAsi    A    C        0      0        2 
  28   chr28_3058722     AKia    A    C        0      0        2 
  28   chr28_3058722     AOna    A    C        1      2        2 
  28   chr28_3058722     ASom    A    C        0      0        2 
  28   chr28_3058722     HCab    A    C        0      0        2 
  28   chr28_3058722     HPrz    A    C        0      0        2 
  28   chr28_3058722     ZBoe    A    C        0      0        2 
  28   chr28_3058722     ZGre    A    C        0      0        2 
  28   chr28_3058722     ZHar    A    C        0      0        2 
  28   chr28_3058722   Sample    A    C        0      0        2 
  28   chr28_3076593     AAsi    A    T        0      0        2 
  28   chr28_3076593     AKia    A    T        0      0        2 
  28   chr28_3076593     AOna    A    T        0      0        2 
  28   chr28_3076593     ASom    A    T        0      0        2 
  28   chr28_3076593     HCab    A    T        1      2        2 
  28   chr28_3076593     HPrz    A    T        1      2        2 
  28   chr28_3076593     ZBoe    A    T        0      0        2 
  28   chr28_3076593     ZGre    A    T        0      0        2 
  28   chr28_3076593     ZHar    A    T        0      0        2 
  28   chr28_3076593   Sample    A    T        0      0        2 
  28   chr28_3086845     AAsi    C    G        0      0        2 
  28   chr28_3086845     AKia    C    G        0      0        2 
  28   chr28_3086845     AOna    C    G        0      0        2 
  28   chr28_3086845     ASom    C    G        0      0        2 
  28   chr28_3086845     HCab    C    G      0.5      1        2 
  28   chr28_3086845     HPrz    C    G        0      0        2 
  28   chr28_3086845     ZBoe    C    G        0      0        2 
  28   chr28_3086845     ZGre    C    G        0      0        2 
  28   chr28_3086845     ZHar    C    G        0      0        2 
  28   chr28_3086845   Sample    C    G        0      0        2 
  28   chr28_3116996     AAsi    A    T        0      0        2 
  28   chr28_3116996     AKia    A    T        0      0        2 
  28   chr28_3116996     AOna    A    T        0      0        2 
  28   chr28_3116996     ASom    A    T        0      0        2 
  28   chr28_3116996     HCab    A    T        0      0        2 
  28   chr28_3116996     HPrz    A    T        0      0        2 
  28   chr28_3116996     ZBoe    A    T        0      0        2 
  28   chr28_3116996     ZGre    A    T        0      0        2 
  28   chr28_3116996     ZHar    A    T        1      2        2 
  28   chr28_3116996   Sample    A    T        0      0        2 
  28   chr28_3130447     AAsi    C    A        0      0        2 
  28   chr28_3130447     AKia    C    A        0      0        2 
  28   chr28_3130447     AOna    C    A        0      0        2 
  28   chr28_3130447     ASom    C    A        0      0        2 
  28   chr28_3130447     HCab    C    A        1      2        2 
  28   chr28_3130447     HPrz    C    A        1      2        2 
  28   chr28_3130447     ZBoe    C    A        0      0        2 
  28   chr28_3130447     ZGre    C    A        0      0        2 
  28   chr28_3130447     ZHar    C    A        0      0        2 
  28   chr28_3130447   Sample    C    A        0      0        2 
  28   chr28_3147183     AAsi    C    A        0      0        2 
  28   chr28_3147183     AKia    C    A        0      0        2 
  28   chr28_3147183     AOna    C    A        0      0        2 
  28   chr28_3147183     ASom    C    A        0      0        2 
  28   chr28_3147183     HCab    C    A        0      0        2 
  28   chr28_3147183     HPrz    C    A        0      0        2 
  28   chr28_3147183     ZBoe    C    A        0      0        2 
  28   chr28_3147183     ZGre    C    A        0      0        2 
  28   chr28_3147183     ZHar    C    A      0.5      1        2 
  28   chr28_3147183   Sample    C    A        0      0        2 
  28   chr28_3156253     AAsi    G    T        0      0        2 
  28   chr28_3156253     AKia    G    T        1      2        2 
  28   chr28_3156253     AOna    G    T      0.5      1        2 
  28   chr28_3156253     ASom    G    T        0      0        2 
  28   chr28_3156253     HCab    G    T        0      0        2 
  28   chr28_3156253     HPrz    G    T        0      0        2 
  28   chr28_3156253     ZBoe    G    T        0      0        2 
  28   chr28_3156253     ZGre    G    T        0      0        2 
  28   chr28_3156253     ZHar    G    T        0      0        2 
  28   chr28_3156253   Sample    G    T        0      0        2 
  28   chr28_3158630     AAsi    G    T        0      0        2 
  28   chr28_3158630     AKia    G    T        1      2        2 
  28   chr28_3158630     AOna    G    T      0.5      1        2 
  28   chr28_3158630     ASom    G    T        0      0        2 
  28   chr28_3158630     HCab    G    T        0      0        2 
  28   chr28_3158630     HPrz    G    T        0      0        2 
  28   chr28_3158630     ZBoe    G    T        0      0        2 
  28   chr28_3158630     ZGre    G    T        0      0        2 
  28   chr28_3158630     ZHar    G    T        0      0        2 
  28   chr28_3158630   Sample    G    T        0      0        2 
  28   chr28_3159489     AAsi    T    A        0      0        2 
  28   chr28_3159489     AKia    T    A        0      0        2 
  28   chr28_3159489     AOna    T    A        0      0        2 
  28   chr28_3159489     ASom    T    A        0      0        2 
  28   chr28_3159489     HCab    T    A        0      0        2 
  28   chr28_3159489     HPrz    T    A        0      0        2 
  28   chr28_3159489     ZBoe    T    A        0      0        2 
  28   chr28_3159489     ZGre    T    A        0      0        2 
  28   chr28_3159489     ZHar    T    A        1      2        2 
  28   chr28_3159489   Sample    T    A        0      0        2 
  28   chr28_3166820     AAsi    C    G        0      0        2 
  28   chr28_3166820     AKia    C    G        0      0        2 
  28   chr28_3166820     AOna    C    G        0      0        2 
  28   chr28_3166820     ASom    C    G        0      0        2 
  28   chr28_3166820     HCab    C    G        1      2        2 
  28   chr28_3166820     HPrz    C    G        1      2        2 
  28   chr28_3166820     ZBoe    C    G        0      0        2 
  28   chr28_3166820     ZGre    C    G        0      0        2 
  28   chr28_3166820     ZHar    C    G        0      0        2 
  28   chr28_3166820   Sample    C    G        0      0        2 
  28   chr28_3169903     AAsi    G    T        0      0        2 
  28   chr28_3169903     AKia    G    T        1      2        2 
  28   chr28_3169903     AOna    G    T      0.5      1        2 
  28   chr28_3169903     ASom    G    T        0      0        2 
  28   chr28_3169903     HCab    G    T        0      0        2 
  28   chr28_3169903     HPrz    G    T        0      0        2 
  28   chr28_3169903     ZBoe    G    T        0      0        2 
  28   chr28_3169903     ZGre    G    T        0      0        2 
  28   chr28_3169903     ZHar    G    T        0      0        2 
  28   chr28_3169903   Sample    G    T        0      0        2 
  28   chr28_3221031     AAsi    T    G        0      0        2 
  28   chr28_3221031     AKia    T    G        0      0        2 
  28   chr28_3221031     AOna    T    G        0      0        2 
  28   chr28_3221031     ASom    T    G        0      0        2 
  28   chr28_3221031     HCab    T    G        1      2        2 
  28   chr28_3221031     HPrz    T    G        1      2        2 
  28   chr28_3221031     ZBoe    T    G        0      0        2 
  28   chr28_3221031     ZGre    T    G        0      0        2 
  28   chr28_3221031     ZHar    T    G        0      0        2 
  28   chr28_3221031   Sample    T    G        0      0        2 
  28   chr28_3223711     AAsi    G    T        0      0        2 
  28   chr28_3223711     AKia    G    T        0      0        2 
  28   chr28_3223711     AOna    G    T        0      0        2 
  28   chr28_3223711     ASom    G    T        0      0        2 
  28   chr28_3223711     HCab    G    T        0      0        2 
  28   chr28_3223711     HPrz    G    T        0      0        2 
  28   chr28_3223711     ZBoe    G    T        0      0        2 
  28   chr28_3223711     ZGre    G    T        1      2        2 
  28   chr28_3223711     ZHar    G    T        0      0        2 
  28   chr28_3223711   Sample    G    T        0      0        2 
  28   chr28_3229700     AAsi    A    C        0      0        2 
  28   chr28_3229700     AKia    A    C        0      0        2 
  28   chr28_3229700     AOna    A    C        0      0        2 
  28   chr28_3229700     ASom    A    C        0      0        2 
  28   chr28_3229700     HCab    A    C        0      0        2 
  28   chr28_3229700     HPrz    A    C        0      0        2 
  28   chr28_3229700     ZBoe    A    C        0      0        2 
  28   chr28_3229700     ZGre    A    C        1      2        2 
  28   chr28_3229700     ZHar    A    C        0      0        2 
  28   chr28_3229700   Sample    A    C        0      0        2 
  28   chr28_3240469     AAsi    T    G        0      0        2 
  28   chr28_3240469     AKia    T    G        0      0        2 
  28   chr28_3240469     AOna    T    G        0      0        2 
  28   chr28_3240469     ASom    T    G        0      0        2 
  28   chr28_3240469     HCab    T    G        1      2        2 
  28   chr28_3240469     HPrz    T    G        1      2        2 
  28   chr28_3240469     ZBoe    T    G        0      0        2 
  28   chr28_3240469     ZGre    T    G        0      0        2 
  28   chr28_3240469     ZHar    T    G        0      0        2 
  28   chr28_3240469   Sample    T    G        0      0        2 
  28   chr28_3240532     AAsi    C    A        0      0        2 
  28   chr28_3240532     AKia    C    A        0      0        2 
  28   chr28_3240532     AOna    C    A        0      0        2 
  28   chr28_3240532     ASom    C    A        0      0        2 
  28   chr28_3240532     HCab    C    A        1      2        2 
  28   chr28_3240532     HPrz    C    A        1      2        2 
  28   chr28_3240532     ZBoe    C    A        0      0        2 
  28   chr28_3240532     ZGre    C    A        0      0        2 
  28   chr28_3240532     ZHar    C    A        0      0        2 
  28   chr28_3240532   Sample    C    A        0      0        2 
  28   chr28_3240981     AAsi    C    A        0      0        2 
  28   chr28_3240981     AKia    C    A        0      0        2 
  28   chr28_3240981     AOna    C    A        0      0        2 
  28   chr28_3240981     ASom    C    A        1      2        2 
  28   chr28_3240981     HCab    C    A        0      0        2 
  28   chr28_3240981     HPrz    C    A        0      0        2 
  28   chr28_3240981     ZBoe    C    A        0      0        2 
  28   chr28_3240981     ZGre    C    A        0      0        2 
  28   chr28_3240981     ZHar    C    A        0      0        2 
  28   chr28_3240981   Sample    C    A        0      0        2 
  28   chr28_3252750     AAsi    A    C        0      0        2 
  28   chr28_3252750     AKia    A    C        1      2        2 
  28   chr28_3252750     AOna    A    C        1      2        2 
  28   chr28_3252750     ASom    A    C        0      0        2 
  28   chr28_3252750     HCab    A    C        0      0        2 
  28   chr28_3252750     HPrz    A    C        0      0        2 
  28   chr28_3252750     ZBoe    A    C        0      0        2 
  28   chr28_3252750     ZGre    A    C        0      0        2 
  28   chr28_3252750     ZHar    A    C        0      0        2 
  28   chr28_3252750   Sample    A    C        0      0        2 
  28   chr28_3275042     AAsi    T    G        0      0        2 
  28   chr28_3275042     AKia    T    G        0      0        2 
  28   chr28_3275042     AOna    T    G        0      0        2 
  28   chr28_3275042     ASom    T    G        0      0        2 
  28   chr28_3275042     HCab    T    G        0      0        2 
  28   chr28_3275042     HPrz    T    G        0      0        2 
  28   chr28_3275042     ZBoe    T    G        0      0        2 
  28   chr28_3275042     ZGre    T    G        1      2        2 
  28   chr28_3275042     ZHar    T    G        0      0        2 
  28   chr28_3275042   Sample    T    G        0      0        2 
  28   chr28_3282357     AAsi    A    C        0      0        2 
  28   chr28_3282357     AKia    A    C        0      0        2 
  28   chr28_3282357     AOna    A    C        0      0        2 
  28   chr28_3282357     ASom    A    C        0      0        2 
  28   chr28_3282357     HCab    A    C        0      0        2 
  28   chr28_3282357     HPrz    A    C        0      0        2 
  28   chr28_3282357     ZBoe    A    C        0      0        2 
  28   chr28_3282357     ZGre    A    C        0      0        2 
  28   chr28_3282357     ZHar    A    C        1      2        2 
  28   chr28_3282357   Sample    A    C        0      0        2 
  28   chr28_3289534     AAsi    G    T        0      0        2 
  28   chr28_3289534     AKia    G    T        0      0        2 
  28   chr28_3289534     AOna    G    T        0      0        2 
  28   chr28_3289534     ASom    G    T        0      0        2 
  28   chr28_3289534     HCab    G    T        0      0        2 
  28   chr28_3289534     HPrz    G    T        0      0        2 
  28   chr28_3289534     ZBoe    G    T        1      2        2 
  28   chr28_3289534     ZGre    G    T        0      0        2 
  28   chr28_3289534     ZHar    G    T        0      0        2 
  28   chr28_3289534   Sample    G    T        0      0        2 
  28   chr28_3297870     AAsi    A    T        1      2        2 
  28   chr28_3297870     AKia    A    T        1      2        2 
  28   chr28_3297870     AOna    A    T        0      0        2 
  28   chr28_3297870     ASom    A    T        1      2        2 
  28   chr28_3297870     HCab    A    T        0      0        2 
  28   chr28_3297870     HPrz    A    T        0      0        2 
  28   chr28_3297870     ZBoe    A    T        0      0        2 
  28   chr28_3297870     ZGre    A    T        0      0        2 
  28   chr28_3297870     ZHar    A    T        0      0        2 
  28   chr28_3297870   Sample    A    T        1      2        2 
  28   chr28_3312158     AAsi    C    G        0      0        2 
  28   chr28_3312158     AKia    C    G        0      0        2 
  28   chr28_3312158     AOna    C    G        0      0        2 
  28   chr28_3312158     ASom    C    G        0      0        2 
  28   chr28_3312158     HCab    C    G        1      2        2 
  28   chr28_3312158     HPrz    C    G        1      2        2 
  28   chr28_3312158     ZBoe    C    G        0      0        2 
  28   chr28_3312158     ZGre    C    G        0      0        2 
  28   chr28_3312158     ZHar    C    G        0      0        2 
  28   chr28_3312158   Sample    C    G        0      0        2 
  28   chr28_3323820     AAsi    A    C        0      0        2 
  28   chr28_3323820     AKia    A    C        1      2        2 
  28   chr28_3323820     AOna    A    C        0      0        2 
  28   chr28_3323820     ASom    A    C        0      0        2 
  28   chr28_3323820     HCab    A    C        0      0        2 
  28   chr28_3323820     HPrz    A    C        0      0        2 
  28   chr28_3323820     ZBoe    A    C        0      0        2 
  28   chr28_3323820     ZGre    A    C        0      0        2 
  28   chr28_3323820     ZHar    A    C        0      0        2 
  28   chr28_3323820   Sample    A    C        0      0        2 
  28   chr28_3328516     AAsi    C    A        0      0        2 
  28   chr28_3328516     AKia    C    A        0      0        2 
  28   chr28_3328516     AOna    C    A        0      0        2 
  28   chr28_3328516     ASom    C    A        0      0        2 
  28   chr28_3328516     HCab    C    A        1      2        2 
  28   chr28_3328516     HPrz    C    A        0      0        2 
  28   chr28_3328516     ZBoe    C    A        0      0        2 
  28   chr28_3328516     ZGre    C    A        0      0        2 
  28   chr28_3328516     ZHar    C    A        0      0        2 
  28   chr28_3328516   Sample    C    A        0      0        2 
  28   chr28_3370640     AAsi    A    T        0      0        2 
  28   chr28_3370640     AKia    A    T        0      0        2 
  28   chr28_3370640     AOna    A    T        0      0        2 
  28   chr28_3370640     ASom    A    T        0      0        2 
  28   chr28_3370640     HCab    A    T        1      2        2 
  28   chr28_3370640     HPrz    A    T        1      2        2 
  28   chr28_3370640     ZBoe    A    T        0      0        2 
  28   chr28_3370640     ZGre    A    T        0      0        2 
  28   chr28_3370640     ZHar    A    T        0      0        2 
  28   chr28_3370640   Sample    A    T        0      0        2 
  28   chr28_3395170     AAsi    C    G        0      0        2 
  28   chr28_3395170     AKia    C    G        0      0        2 
  28   chr28_3395170     AOna    C    G        0      0        2 
  28   chr28_3395170     ASom    C    G        0      0        2 
  28   chr28_3395170     HCab    C    G        0      0        2 
  28   chr28_3395170     HPrz    C    G        0      0        2 
  28   chr28_3395170     ZBoe    C    G        0      0        2 
  28   chr28_3395170     ZGre    C    G        1      2        2 
  28   chr28_3395170     ZHar    C    G        0      0        2 
  28   chr28_3395170   Sample    C    G        0      0        2 
  28   chr28_3396834     AAsi    T    A        0      0        2 
  28   chr28_3396834     AKia    T    A        0      0        2 
  28   chr28_3396834     AOna    T    A        0      0        2 
  28   chr28_3396834     ASom    T    A        0      0        2 
  28   chr28_3396834     HCab    T    A        0      0        2 
  28   chr28_3396834     HPrz    T    A        0      0        2 
  28   chr28_3396834     ZBoe    T    A        1      2        2 
  28   chr28_3396834     ZGre    T    A        0      0        2 
  28   chr28_3396834     ZHar    T    A        0      0        2 
  28   chr28_3396834   Sample    T    A        0      0        2 
  28   chr28_3424855     AAsi    C    A        0      0        2 
  28   chr28_3424855     AKia    C    A        0      0        2 
  28   chr28_3424855     AOna    C    A        1      2        2 
  28   chr28_3424855     ASom    C    A        0      0        2 
  28   chr28_3424855     HCab    C    A        0      0        2 
  28   chr28_3424855     HPrz    C    A        0      0        2 
  28   chr28_3424855     ZBoe    C    A        0      0        2 
  28   chr28_3424855     ZGre    C    A        0      0        2 
  28   chr28_3424855     ZHar    C    A        1      2        2 
  28   chr28_3424855   Sample    C    A        0      0        2 
  28   chr28_3454807     AAsi    G    T        0      0        2 
  28   chr28_3454807     AKia    G    T        0      0        2 
  28   chr28_3454807     AOna    G    T        0      0        2 
  28   chr28_3454807     ASom    G    T        0      0        2 
  28   chr28_3454807     HCab    G    T        1      2        2 
  28   chr28_3454807     HPrz    G    T        1      2        2 
  28   chr28_3454807     ZBoe    G    T        0      0        2 
  28   chr28_3454807     ZGre    G    T        0      0        2 
  28   chr28_3454807     ZHar    G    T        0      0        2 
  28   chr28_3454807   Sample    G    T        0      0        2 
  28   chr28_3455260     AAsi    G    T        0      0        2 
  28   chr28_3455260     AKia    G    T        0      0        2 
  28   chr28_3455260     AOna    G    T        0      0        2 
  28   chr28_3455260     ASom    G    T        0      0        2 
  28   chr28_3455260     HCab    G    T        0      0        2 
  28   chr28_3455260     HPrz    G    T        0      0        2 
  28   chr28_3455260     ZBoe    G    T        0      0        2 
  28   chr28_3455260     ZGre    G    T        1      2        2 
  28   chr28_3455260     ZHar    G    T        0      0        2 
  28   chr28_3455260   Sample    G    T        0      0        2 
  28   chr28_3484267     AAsi    A    C        0      0        2 
  28   chr28_3484267     AKia    A    C        0      0        2 
  28   chr28_3484267     AOna    A    C        0      0        2 
  28   chr28_3484267     ASom    A    C        0      0        2 
  28   chr28_3484267     HCab    A    C        1      2        2 
  28   chr28_3484267     HPrz    A    C        1      2        2 
  28   chr28_3484267     ZBoe    A    C        0      0        2 
  28   chr28_3484267     ZGre    A    C        0      0        2 
  28   chr28_3484267     ZHar    A    C        0      0        2 
  28   chr28_3484267   Sample    A    C        0      0        2 
  28   chr28_3497727     AAsi    A    C        0      0        2 
  28   chr28_3497727     AKia    A    C        0      0        2 
  28   chr28_3497727     AOna    A    C        0      0        2 
  28   chr28_3497727     ASom    A    C        0      0        2 
  28   chr28_3497727     HCab    A    C        1      2        2 
  28   chr28_3497727     HPrz    A    C        1      2        2 
  28   chr28_3497727     ZBoe    A    C        0      0        2 
  28   chr28_3497727     ZGre    A    C        0      0        2 
  28   chr28_3497727     ZHar    A    C        0      0        2 
  28   chr28_3497727   Sample    A    C        0      0        2 
  28   chr28_3544027     AAsi    A    C        0      0        2 
  28   chr28_3544027     AKia    A    C        0      0        2 
  28   chr28_3544027     AOna    A    C        0      0        2 
  28   chr28_3544027     ASom    A    C        0      0        2 
  28   chr28_3544027     HCab    A    C        0      0        2 
  28   chr28_3544027     HPrz    A    C        0      0        2 
  28   chr28_3544027     ZBoe    A    C        0      0        2 
  28   chr28_3544027     ZGre    A    C        1      2        2 
  28   chr28_3544027     ZHar    A    C        0      0        2 
  28   chr28_3544027   Sample    A    C        0      0        2 
  28   chr28_3557129     AAsi    A    C        0      0        2 
  28   chr28_3557129     AKia    A    C        0      0        2 
  28   chr28_3557129     AOna    A    C        0      0        2 
  28   chr28_3557129     ASom    A    C        0      0        2 
  28   chr28_3557129     HCab    A    C      0.5      1        2 
  28   chr28_3557129     HPrz    A    C        0      0        2 
  28   chr28_3557129     ZBoe    A    C        0      0        2 
  28   chr28_3557129     ZGre    A    C        0      0        2 
  28   chr28_3557129     ZHar    A    C        0      0        2 
  28   chr28_3557129   Sample    A    C        0      0        2 
  28   chr28_3578163     AAsi    A    C        0      0        2 
  28   chr28_3578163     AKia    A    C        0      0        2 
  28   chr28_3578163     AOna    A    C        0      0        2 
  28   chr28_3578163     ASom    A    C        0      0        2 
  28   chr28_3578163     HCab    A    C        0      0        2 
  28   chr28_3578163     HPrz    A    C        0      0        2 
  28   chr28_3578163     ZBoe    A    C        0      0        2 
  28   chr28_3578163     ZGre    A    C        1      2        2 
  28   chr28_3578163     ZHar    A    C        0      0        2 
  28   chr28_3578163   Sample    A    C        0      0        2 
  28   chr28_3609366     AAsi    A    T        0      0        2 
  28   chr28_3609366     AKia    A    T        0      0        2 
  28   chr28_3609366     AOna    A    T        0      0        2 
  28   chr28_3609366     ASom    A    T        0      0        2 
  28   chr28_3609366     HCab    A    T        1      2        2 
  28   chr28_3609366     HPrz    A    T        1      2        2 
  28   chr28_3609366     ZBoe    A    T        0      0        2 
  28   chr28_3609366     ZGre    A    T        0      0        2 
  28   chr28_3609366     ZHar    A    T        0      0        2 
  28   chr28_3609366   Sample    A    T        0      0        2 
  28   chr28_3655024     AAsi    G    C        0      0        2 
  28   chr28_3655024     AKia    G    C        0      0        2 
  28   chr28_3655024     AOna    G    C        0      0        2 
  28   chr28_3655024     ASom    G    C        0      0        2 
  28   chr28_3655024     HCab    G    C        1      2        2 
  28   chr28_3655024     HPrz    G    C        0      0        2 
  28   chr28_3655024     ZBoe    G    C        0      0        2 
  28   chr28_3655024     ZGre    G    C        0      0        2 
  28   chr28_3655024     ZHar    G    C        0      0        2 
  28   chr28_3655024   Sample    G    C        0      0        2 
  28   chr28_3673508     AAsi    G    C        0      0        2 
  28   chr28_3673508     AKia    G    C        0      0        2 
  28   chr28_3673508     AOna    G    C        0      0        2 
  28   chr28_3673508     ASom    G    C        0      0        2 
  28   chr28_3673508     HCab    G    C        1      2        2 
  28   chr28_3673508     HPrz    G    C        1      2        2 
  28   chr28_3673508     ZBoe    G    C        0      0        2 
  28   chr28_3673508     ZGre    G    C        0      0        2 
  28   chr28_3673508     ZHar    G    C        0      0        2 
  28   chr28_3673508   Sample    G    C        0      0        2 
  28   chr28_3677354     AAsi    G    C        0      0        2 
  28   chr28_3677354     AKia    G    C        0      0        2 
  28   chr28_3677354     AOna    G    C        0      0        2 
  28   chr28_3677354     ASom    G    C        0      0        2 
  28   chr28_3677354     HCab    G    C        1      2        2 
  28   chr28_3677354     HPrz    G    C        1      2        2 
  28   chr28_3677354     ZBoe    G    C        0      0        2 
  28   chr28_3677354     ZGre    G    C        0      0        2 
  28   chr28_3677354     ZHar    G    C        0      0        2 
  28   chr28_3677354   Sample    G    C        0      0        2 
  28   chr28_3712648     AAsi    G    T        0      0        2 
  28   chr28_3712648     AKia    G    T        0      0        2 
  28   chr28_3712648     AOna    G    T        0      0        2 
  28   chr28_3712648     ASom    G    T        0      0        2 
  28   chr28_3712648     HCab    G    T        0      0        2 
  28   chr28_3712648     HPrz    G    T        1      2        2 
  28   chr28_3712648     ZBoe    G    T        0      0        2 
  28   chr28_3712648     ZGre    G    T        0      0        2 
  28   chr28_3712648     ZHar    G    T        0      0        2 
  28   chr28_3712648   Sample    G    T        0      0        2 
  28   chr28_3736289     AAsi    C    G        0      0        2 
  28   chr28_3736289     AKia    C    G        0      0        2 
  28   chr28_3736289     AOna    C    G        0      0        2 
  28   chr28_3736289     ASom    C    G        0      0        2 
  28   chr28_3736289     HCab    C    G        0      0        2 
  28   chr28_3736289     HPrz    C    G        0      0        2 
  28   chr28_3736289     ZBoe    C    G        0      0        2 
  28   chr28_3736289     ZGre    C    G        0      0        2 
  28   chr28_3736289     ZHar    C    G      0.5      1        2 
  28   chr28_3736289   Sample    C    G        0      0        2 
  28   chr28_3752566     AAsi    G    C        0      0        2 
  28   chr28_3752566     AKia    G    C        0      0        2 
  28   chr28_3752566     AOna    G    C        0      0        2 
  28   chr28_3752566     ASom    G    C        0      0        2 
  28   chr28_3752566     HCab    G    C        0      0        2 
  28   chr28_3752566     HPrz    G    C      0.5      1        2 
  28   chr28_3752566     ZBoe    G    C        0      0        2 
  28   chr28_3752566     ZGre    G    C        0      0        2 
  28   chr28_3752566     ZHar    G    C        0      0        2 
  28   chr28_3752566   Sample    G    C        0      0        2 
  28   chr28_3774904     AAsi    G    T        0      0        2 
  28   chr28_3774904     AKia    G    T        0      0        2 
  28   chr28_3774904     AOna    G    T        0      0        2 
  28   chr28_3774904     ASom    G    T        0      0        2 
  28   chr28_3774904     HCab    G    T        0      0        2 
  28   chr28_3774904     HPrz    G    T        0      0        2 
  28   chr28_3774904     ZBoe    G    T        1      2        2 
  28   chr28_3774904     ZGre    G    T        0      0        2 
  28   chr28_3774904     ZHar    G    T        0      0        2 
  28   chr28_3774904   Sample    G    T        0      0        2 
  28   chr28_3776302     AAsi    C    A        0      0        2 
  28   chr28_3776302     AKia    C    A        0      0        2 
  28   chr28_3776302     AOna    C    A        0      0        2 
  28   chr28_3776302     ASom    C    A        0      0        2 
  28   chr28_3776302     HCab    C    A        0      0        2 
  28   chr28_3776302     HPrz    C    A      0.5      1        2 
  28   chr28_3776302     ZBoe    C    A        0      0        2 
  28   chr28_3776302     ZGre    C    A        0      0        2 
  28   chr28_3776302     ZHar    C    A        0      0        2 
  28   chr28_3776302   Sample    C    A        0      0        2 
  28   chr28_3780891     AAsi    A    C        0      0        2 
  28   chr28_3780891     AKia    A    C        0      0        2 
  28   chr28_3780891     AOna    A    C        0      0        2 
  28   chr28_3780891     ASom    A    C        0      0        2 
  28   chr28_3780891     HCab    A    C        1      2        2 
  28   chr28_3780891     HPrz    A    C        1      2        2 
  28   chr28_3780891     ZBoe    A    C        0      0        2 
  28   chr28_3780891     ZGre    A    C        0      0        2 
  28   chr28_3780891     ZHar    A    C        0      0        2 
  28   chr28_3780891   Sample    A    C        0      0        2 
  28   chr28_3819545     AAsi    T    G        0      0        2 
  28   chr28_3819545     AKia    T    G        0      0        2 
  28   chr28_3819545     AOna    T    G        0      0        2 
  28   chr28_3819545     ASom    T    G      0.5      1        2 
  28   chr28_3819545     HCab    T    G        0      0        2 
  28   chr28_3819545     HPrz    T    G        0      0        2 
  28   chr28_3819545     ZBoe    T    G        0      0        2 
  28   chr28_3819545     ZGre    T    G        0      0        2 
  28   chr28_3819545     ZHar    T    G        0      0        2 
  28   chr28_3819545   Sample    T    G        1      2        2 
  28   chr28_3821634     AAsi    C    G        0      0        2 
  28   chr28_3821634     AKia    C    G        0      0        2 
  28   chr28_3821634     AOna    C    G        0      0        2 
  28   chr28_3821634     ASom    C    G        0      0        2 
  28   chr28_3821634     HCab    C    G        0      0        2 
  28   chr28_3821634     HPrz    C    G        0      0        2 
  28   chr28_3821634     ZBoe    C    G      0.5      1        2 
  28   chr28_3821634     ZGre    C    G        0      0        2 
  28   chr28_3821634     ZHar    C    G        0      0        2 
  28   chr28_3821634   Sample    C    G        0      0        2 
  28   chr28_3830168     AAsi    G    C        0      0        2 
  28   chr28_3830168     AKia    G    C        0      0        2 
  28   chr28_3830168     AOna    G    C        0      0        2 
  28   chr28_3830168     ASom    G    C        0      0        2 
  28   chr28_3830168     HCab    G    C        0      0        2 
  28   chr28_3830168     HPrz    G    C        0      0        2 
  28   chr28_3830168     ZBoe    G    C        1      2        2 
  28   chr28_3830168     ZGre    G    C        0      0        2 
  28   chr28_3830168     ZHar    G    C        0      0        2 
  28   chr28_3830168   Sample    G    C        0      0        2 
  28   chr28_3838844     AAsi    G    C        0      0        2 
  28   chr28_3838844     AKia    G    C        0      0        2 
  28   chr28_3838844     AOna    G    C        0      0        2 
  28   chr28_3838844     ASom    G    C        0      0        2 
  28   chr28_3838844     HCab    G    C        0      0        2 
  28   chr28_3838844     HPrz    G    C      0.5      1        2 
  28   chr28_3838844     ZBoe    G    C        0      0        2 
  28   chr28_3838844     ZGre    G    C        0      0        2 
  28   chr28_3838844     ZHar    G    C        0      0        2 
  28   chr28_3838844   Sample    G    C        0      0        2 
  28   chr28_3873280     AAsi    G    T        0      0        2 
  28   chr28_3873280     AKia    G    T        0      0        2 
  28   chr28_3873280     AOna    G    T        0      0        2 
  28   chr28_3873280     ASom    G    T        0      0        2 
  28   chr28_3873280     HCab    G    T        0      0        2 
  28   chr28_3873280     HPrz    G    T        0      0        2 
  28   chr28_3873280     ZBoe    G    T      0.5      1        2 
  28   chr28_3873280     ZGre    G    T        0      0        2 
  28   chr28_3873280     ZHar    G    T        0      0        2 
  28   chr28_3873280   Sample    G    T        0      0        2 
  28   chr28_3878911     AAsi    T    G        0      0        2 
  28   chr28_3878911     AKia    T    G        0      0        2 
  28   chr28_3878911     AOna    T    G        0      0        2 
  28   chr28_3878911     ASom    T    G        0      0        2 
  28   chr28_3878911     HCab    T    G        1      2        2 
  28   chr28_3878911     HPrz    T    G        1      2        2 
  28   chr28_3878911     ZBoe    T    G        0      0        2 
  28   chr28_3878911     ZGre    T    G        0      0        2 
  28   chr28_3878911     ZHar    T    G        0      0        2 
  28   chr28_3878911   Sample    T    G        0      0        2 
  28   chr28_3887452     AAsi    C    G        0      0        2 
  28   chr28_3887452     AKia    C    G        0      0        2 
  28   chr28_3887452     AOna    C    G        0      0        2 
  28   chr28_3887452     ASom    C    G        0      0        2 
  28   chr28_3887452     HCab    C    G        1      2        2 
  28   chr28_3887452     HPrz    C    G        1      2        2 
  28   chr28_3887452     ZBoe    C    G        0      0        2 
  28   chr28_3887452     ZGre    C    G        0      0        2 
  28   chr28_3887452     ZHar    C    G        0      0        2 
  28   chr28_3887452   Sample    C    G        0      0        2 
  28   chr28_3897642     AAsi    G    C        0      0        2 
  28   chr28_3897642     AKia    G    C        0      0        2 
  28   chr28_3897642     AOna    G    C        0      0        2 
  28   chr28_3897642     ASom    G    C        0      0        2 
  28   chr28_3897642     HCab    G    C        0      0        2 
  28   chr28_3897642     HPrz    G    C        0      0        2 
  28   chr28_3897642     ZBoe    G    C      0.5      1        2 
  28   chr28_3897642     ZGre    G    C        0      0        2 
  28   chr28_3897642     ZHar    G    C        0      0        2 
  28   chr28_3897642   Sample    G    C        0      0        2 
  28   chr28_3897991     AAsi    C    A        1      2        2 
  28   chr28_3897991     AKia    C    A        0      0        2 
  28   chr28_3897991     AOna    C    A        0      0        2 
  28   chr28_3897991     ASom    C    A        1      2        2 
  28   chr28_3897991     HCab    C    A        0      0        2 
  28   chr28_3897991     HPrz    C    A        0      0        2 
  28   chr28_3897991     ZBoe    C    A        0      0        2 
  28   chr28_3897991     ZGre    C    A        0      0        2 
  28   chr28_3897991     ZHar    C    A        0      0        2 
  28   chr28_3897991   Sample    C    A        1      2        2 
  28   chr28_3904520     AAsi    G    C        0      0        2 
  28   chr28_3904520     AKia    G    C        0      0        2 
  28   chr28_3904520     AOna    G    C        0      0        2 
  28   chr28_3904520     ASom    G    C        0      0        2 
  28   chr28_3904520     HCab    G    C      0.5      1        2 
  28   chr28_3904520     HPrz    G    C        0      0        2 
  28   chr28_3904520     ZBoe    G    C        0      0        2 
  28   chr28_3904520     ZGre    G    C        0      0        2 
  28   chr28_3904520     ZHar    G    C        0      0        2 
  28   chr28_3904520   Sample    G    C        0      0        2 
  28   chr28_3928281     AAsi    T    A        0      0        2 
  28   chr28_3928281     AKia    T    A        0      0        2 
  28   chr28_3928281     AOna    T    A        0      0        2 
  28   chr28_3928281     ASom    T    A        1      2        2 
  28   chr28_3928281     HCab    T    A        0      0        2 
  28   chr28_3928281     HPrz    T    A        0      0        2 
  28   chr28_3928281     ZBoe    T    A        0      0        2 
  28   chr28_3928281     ZGre    T    A        0      0        2 
  28   chr28_3928281     ZHar    T    A        0      0        2 
  28   chr28_3928281   Sample    T    A        0      0        2 
  28   chr28_3936698     AAsi    A    C        0      0        2 
  28   chr28_3936698     AKia    A    C        0      0        2 
  28   chr28_3936698     AOna    A    C        0      0        2 
  28   chr28_3936698     ASom    A    C        1      2        2 
  28   chr28_3936698     HCab    A    C        0      0        2 
  28   chr28_3936698     HPrz    A    C        0      0        2 
  28   chr28_3936698     ZBoe    A    C        0      0        2 
  28   chr28_3936698     ZGre    A    C        0      0        2 
  28   chr28_3936698     ZHar    A    C        0      0        2 
  28   chr28_3936698   Sample    A    C        0      0        2 
  28   chr28_3970432     AAsi    T    G        0      0        2 
  28   chr28_3970432     AKia    T    G        0      0        2 
  28   chr28_3970432     AOna    T    G        0      0        2 
  28   chr28_3970432     ASom    T    G        0      0        2 
  28   chr28_3970432     HCab    T    G        0      0        2 
  28   chr28_3970432     HPrz    T    G        0      0        2 
  28   chr28_3970432     ZBoe    T    G        0      0        2 
  28   chr28_3970432     ZGre    T    G        1      2        2 
  28   chr28_3970432     ZHar    T    G        0      0        2 
  28   chr28_3970432   Sample    T    G        0      0        2 
  28   chr28_3977640     AAsi    G    C        0      0        2 
  28   chr28_3977640     AKia    G    C        0      0        2 
  28   chr28_3977640     AOna    G    C        0      0        2 
  28   chr28_3977640     ASom    G    C        0      0        2 
  28   chr28_3977640     HCab    G    C        1      2        2 
  28   chr28_3977640     HPrz    G    C        1      2        2 
  28   chr28_3977640     ZBoe    G    C        0      0        2 
  28   chr28_3977640     ZGre    G    C        0      0        2 
  28   chr28_3977640     ZHar    G    C        0      0        2 
  28   chr28_3977640   Sample    G    C        0      0        2 
  28   chr28_3989976     AAsi    C    G        0      0        2 
  28   chr28_3989976     AKia    C    G        1      2        2 
  28   chr28_3989976     AOna    C    G        1      2        2 
  28   chr28_3989976     ASom    C    G        0      0        2 
  28   chr28_3989976     HCab    C    G        0      0        2 
  28   chr28_3989976     HPrz    C    G        0      0        2 
  28   chr28_3989976     ZBoe    C    G        0      0        2 
  28   chr28_3989976     ZGre    C    G        0      0        2 
  28   chr28_3989976     ZHar    C    G        0      0        2 
  28   chr28_3989976   Sample    C    G        0      0        2 
  28   chr28_3992672     AAsi    A    C        0      0        2 
  28   chr28_3992672     AKia    A    C        0      0        2 
  28   chr28_3992672     AOna    A    C        0      0        2 
  28   chr28_3992672     ASom    A    C        0      0        2 
  28   chr28_3992672     HCab    A    C        0      0        2 
  28   chr28_3992672     HPrz    A    C        0      0        2 
  28   chr28_3992672     ZBoe    A    C      0.5      1        2 
  28   chr28_3992672     ZGre    A    C        0      0        2 
  28   chr28_3992672     ZHar    A    C        0      0        2 
  28   chr28_3992672   Sample    A    C        0      0        2 
  28   chr28_3994177     AAsi    C    A        0      0        2 
  28   chr28_3994177     AKia    C    A        0      0        2 
  28   chr28_3994177     AOna    C    A        0      0        2 
  28   chr28_3994177     ASom    C    A        0      0        2 
  28   chr28_3994177     HCab    C    A        1      2        2 
  28   chr28_3994177     HPrz    C    A        1      2        2 
  28   chr28_3994177     ZBoe    C    A        0      0        2 
  28   chr28_3994177     ZGre    C    A        0      0        2 
  28   chr28_3994177     ZHar    C    A        0      0        2 
  28   chr28_3994177   Sample    C    A        0      0        2 
  28   chr28_3998378     AAsi    G    T        0      0        2 
  28   chr28_3998378     AKia    G    T        0      0        2 
  28   chr28_3998378     AOna    G    T        0      0        2 
  28   chr28_3998378     ASom    G    T      0.5      1        2 
  28   chr28_3998378     HCab    G    T        0      0        2 
  28   chr28_3998378     HPrz    G    T        0      0        2 
  28   chr28_3998378     ZBoe    G    T        0      0        2 
  28   chr28_3998378     ZGre    G    T        0      0        2 
  28   chr28_3998378     ZHar    G    T        0      0        2 
  28   chr28_3998378   Sample    G    T        0      0        2 
  28   chr28_4004140     AAsi    C    G        0      0        2 
  28   chr28_4004140     AKia    C    G        1      2        2 
  28   chr28_4004140     AOna    C    G        1      2        2 
  28   chr28_4004140     ASom    C    G        0      0        2 
  28   chr28_4004140     HCab    C    G        0      0        2 
  28   chr28_4004140     HPrz    C    G        0      0        2 
  28   chr28_4004140     ZBoe    C    G        0      0        2 
  28   chr28_4004140     ZGre    C    G        0      0        2 
  28   chr28_4004140     ZHar    C    G        0      0        2 
  28   chr28_4004140   Sample    C    G        0      0        2 
  28   chr28_4054355     AAsi    C    A        0      0        2 
  28   chr28_4054355     AKia    C    A        0      0        2 
  28   chr28_4054355     AOna    C    A        0      0        2 
  28   chr28_4054355     ASom    C    A        0      0        2 
  28   chr28_4054355     HCab    C    A        1      2        2 
  28   chr28_4054355     HPrz    C    A        1      2        2 
  28   chr28_4054355     ZBoe    C    A        0      0        2 
  28   chr28_4054355     ZGre    C    A        0      0        2 
  28   chr28_4054355     ZHar    C    A        0      0        2 
  28   chr28_4054355   Sample    C    A        0      0        2 
  28   chr28_4056234     AAsi    C    G        0      0        2 
  28   chr28_4056234     AKia    C    G        0      0        2 
  28   chr28_4056234     AOna    C    G        0      0        2 
  28   chr28_4056234     ASom    C    G        0      0        2 
  28   chr28_4056234     HCab    C    G        0      0        2 
  28   chr28_4056234     HPrz    C    G        0      0        2 
  28   chr28_4056234     ZBoe    C    G        0      0        2 
  28   chr28_4056234     ZGre    C    G        1      2        2 
  28   chr28_4056234     ZHar    C    G        0      0        2 
  28   chr28_4056234   Sample    C    G        0      0        2 
  28   chr28_4057575     AAsi    C    A        1      2        2 
  28   chr28_4057575     AKia    C    A        1      2        2 
  28   chr28_4057575     AOna    C    A        1      2        2 
  28   chr28_4057575     ASom    C    A        1      2        2 
  28   chr28_4057575     HCab    C    A        0      0        2 
  28   chr28_4057575     HPrz    C    A        0      0        2 
  28   chr28_4057575     ZBoe    C    A        0      0        2 
  28   chr28_4057575     ZGre    C    A        0      0        2 
  28   chr28_4057575     ZHar    C    A        0      0        2 
  28   chr28_4057575   Sample    C    A        1      2        2 
  28   chr28_4084589     AAsi    G    T        0      0        2 
  28   chr28_4084589     AKia    G    T        0      0        2 
  28   chr28_4084589     AOna    G    T        0      0        2 
  28   chr28_4084589     ASom    G    T        0      0        2 
  28   chr28_4084589     HCab    G    T        0      0        2 
  28   chr28_4084589     HPrz    G    T        0      0        2 
  28   chr28_4084589     ZBoe    G    T      0.5      1        2 
  28   chr28_4084589     ZGre    G    T        0      0        2 
  28   chr28_4084589     ZHar    G    T        0      0        2 
  28   chr28_4084589   Sample    G    T        0      0        2 
  28   chr28_4159584     AAsi    G    T        0      0        2 
  28   chr28_4159584     AKia    G    T        0      0        2 
  28   chr28_4159584     AOna    G    T        1      2        2 
  28   chr28_4159584     ASom    G    T        0      0        2 
  28   chr28_4159584     HCab    G    T        0      0        2 
  28   chr28_4159584     HPrz    G    T        0      0        2 
  28   chr28_4159584     ZBoe    G    T        0      0        2 
  28   chr28_4159584     ZGre    G    T        0      0        2 
  28   chr28_4159584     ZHar    G    T        0      0        2 
  28   chr28_4159584   Sample    G    T        0      0        2 
  28   chr28_4163463     AAsi    A    C        0      0        2 
  28   chr28_4163463     AKia    A    C        0      0        2 
  28   chr28_4163463     AOna    A    C      0.5      1        2 
  28   chr28_4163463     ASom    A    C        0      0        2 
  28   chr28_4163463     HCab    A    C        0      0        2 
  28   chr28_4163463     HPrz    A    C        0      0        2 
  28   chr28_4163463     ZBoe    A    C        0      0        2 
  28   chr28_4163463     ZGre    A    C        0      0        2 
  28   chr28_4163463     ZHar    A    C        0      0        2 
  28   chr28_4163463   Sample    A    C        0      0        2 
  28   chr28_4193364     AAsi    G    T        0      0        2 
  28   chr28_4193364     AKia    G    T        0      0        2 
  28   chr28_4193364     AOna    G    T        0      0        2 
  28   chr28_4193364     ASom    G    T        0      0        2 
  28   chr28_4193364     HCab    G    T        1      2        2 
  28   chr28_4193364     HPrz    G    T        1      2        2 
  28   chr28_4193364     ZBoe    G    T        0      0        2 
  28   chr28_4193364     ZGre    G    T        0      0        2 
  28   chr28_4193364     ZHar    G    T        0      0        2 
  28   chr28_4193364   Sample    G    T        0      0        2 
  28   chr28_4202017     AAsi    G    C        0      0        2 
  28   chr28_4202017     AKia    G    C        0      0        2 
  28   chr28_4202017     AOna    G    C        0      0        2 
  28   chr28_4202017     ASom    G    C        0      0        2 
  28   chr28_4202017     HCab    G    C        1      2        2 
  28   chr28_4202017     HPrz    G    C        1      2        2 
  28   chr28_4202017     ZBoe    G    C        0      0        2 
  28   chr28_4202017     ZGre    G    C        0      0        2 
  28   chr28_4202017     ZHar    G    C        0      0        2 
  28   chr28_4202017   Sample    G    C        0      0        2 
  28   chr28_4213764     AAsi    G    T        0      0        2 
  28   chr28_4213764     AKia    G    T        0      0        2 
  28   chr28_4213764     AOna    G    T        0      0        2 
  28   chr28_4213764     ASom    G    T        0      0        2 
  28   chr28_4213764     HCab    G    T        1      2        2 
  28   chr28_4213764     HPrz    G    T        1      2        2 
  28   chr28_4213764     ZBoe    G    T        0      0        2 
  28   chr28_4213764     ZGre    G    T        0      0        2 
  28   chr28_4213764     ZHar    G    T        0      0        2 
  28   chr28_4213764   Sample    G    T        0      0        2 
  28   chr28_4244474     AAsi    C    A        0      0        2 
  28   chr28_4244474     AKia    C    A        0      0        2 
  28   chr28_4244474     AOna    C    A        0      0        2 
  28   chr28_4244474     ASom    C    A        0      0        2 
  28   chr28_4244474     HCab    C    A        0      0        2 
  28   chr28_4244474     HPrz    C    A        0      0        2 
  28   chr28_4244474     ZBoe    C    A        0      0        2 
  28   chr28_4244474     ZGre    C    A        1      2        2 
  28   chr28_4244474     ZHar    C    A        0      0        2 
  28   chr28_4244474   Sample    C    A        0      0        2 
  28   chr28_4256526     AAsi    A    T        0      0        2 
  28   chr28_4256526     AKia    A    T        0      0        2 
  28   chr28_4256526     AOna    A    T        0      0        2 
  28   chr28_4256526     ASom    A    T        0      0        2 
  28   chr28_4256526     HCab    A    T        0      0        2 
  28   chr28_4256526     HPrz    A    T        0      0        2 
  28   chr28_4256526     ZBoe    A    T        0      0        2 
  28   chr28_4256526     ZGre    A    T        0      0        2 
  28   chr28_4256526     ZHar    A    T        1      2        2 
  28   chr28_4256526   Sample    A    T        0      0        2 
  28   chr28_4303695     AAsi    C    G        0      0        2 
  28   chr28_4303695     AKia    C    G        0      0        2 
  28   chr28_4303695     AOna    C    G        0      0        2 
  28   chr28_4303695     ASom    C    G        0      0        2 
  28   chr28_4303695     HCab    C    G        1      2        2 
  28   chr28_4303695     HPrz    C    G        1      2        2 
  28   chr28_4303695     ZBoe    C    G        0      0        2 
  28   chr28_4303695     ZGre    C    G        0      0        2 
  28   chr28_4303695     ZHar    C    G        0      0        2 
  28   chr28_4303695   Sample    C    G        0      0        2 
  28   chr28_4307762     AAsi    C    G        0      0        2 
  28   chr28_4307762     AKia    C    G        0      0        2 
  28   chr28_4307762     AOna    C    G        0      0        2 
  28   chr28_4307762     ASom    C    G        0      0        2 
  28   chr28_4307762     HCab    C    G        0      0        2 
  28   chr28_4307762     HPrz    C    G        0      0        2 
  28   chr28_4307762     ZBoe    C    G        0      0        2 
  28   chr28_4307762     ZGre    C    G        1      2        2 
  28   chr28_4307762     ZHar    C    G        0      0        2 
  28   chr28_4307762   Sample    C    G        0      0        2 
  28   chr28_4317363     AAsi    G    T        0      0        2 
  28   chr28_4317363     AKia    G    T        0      0        2 
  28   chr28_4317363     AOna    G    T        0      0        2 
  28   chr28_4317363     ASom    G    T        0      0        2 
  28   chr28_4317363     HCab    G    T        1      2        2 
  28   chr28_4317363     HPrz    G    T        1      2        2 
  28   chr28_4317363     ZBoe    G    T        0      0        2 
  28   chr28_4317363     ZGre    G    T        0      0        2 
  28   chr28_4317363     ZHar    G    T        0      0        2 
  28   chr28_4317363   Sample    G    T        0      0        2 
  28   chr28_4319162     AAsi    G    T        0      0        2 
  28   chr28_4319162     AKia    G    T        0      0        2 
  28   chr28_4319162     AOna    G    T        0      0        2 
  28   chr28_4319162     ASom    G    T        0      0        2 
  28   chr28_4319162     HCab    G    T        1      2        2 
  28   chr28_4319162     HPrz    G    T        1      2        2 
  28   chr28_4319162     ZBoe    G    T        0      0        2 
  28   chr28_4319162     ZGre    G    T        0      0        2 
  28   chr28_4319162     ZHar    G    T        0      0        2 
  28   chr28_4319162   Sample    G    T        0      0        2 
  28   chr28_4332320     AAsi    C    A        0      0        2 
  28   chr28_4332320     AKia    C    A        0      0        2 
  28   chr28_4332320     AOna    C    A        0      0        2 
  28   chr28_4332320     ASom    C    A        0      0        2 
  28   chr28_4332320     HCab    C    A        0      0        2 
  28   chr28_4332320     HPrz    C    A        0      0        2 
  28   chr28_4332320     ZBoe    C    A        0      0        2 
  28   chr28_4332320     ZGre    C    A        0      0        2 
  28   chr28_4332320     ZHar    C    A        1      2        2 
  28   chr28_4332320   Sample    C    A        0      0        2 
  28   chr28_4333224     AAsi    C    G        0      0        2 
  28   chr28_4333224     AKia    C    G        0      0        2 
  28   chr28_4333224     AOna    C    G        0      0        2 
  28   chr28_4333224     ASom    C    G      0.5      1        2 
  28   chr28_4333224     HCab    C    G        0      0        2 
  28   chr28_4333224     HPrz    C    G        0      0        2 
  28   chr28_4333224     ZBoe    C    G        0      0        2 
  28   chr28_4333224     ZGre    C    G        0      0        2 
  28   chr28_4333224     ZHar    C    G        0      0        2 
  28   chr28_4333224   Sample    C    G        0      0        2 
  28   chr28_4339936     AAsi    G    T      0.5      1        2 
  28   chr28_4339936     AKia    G    T        0      0        2 
  28   chr28_4339936     AOna    G    T        0      0        2 
  28   chr28_4339936     ASom    G    T        0      0        2 
  28   chr28_4339936     HCab    G    T        0      0        2 
  28   chr28_4339936     HPrz    G    T        0      0        2 
  28   chr28_4339936     ZBoe    G    T        0      0        2 
  28   chr28_4339936     ZGre    G    T        0      0        2 
  28   chr28_4339936     ZHar    G    T        0      0        2 
  28   chr28_4339936   Sample    G    T        0      0        2 
  28   chr28_4359441     AAsi    C    A        0      0        2 
  28   chr28_4359441     AKia    C    A        0      0        2 
  28   chr28_4359441     AOna    C    A        0      0        2 
  28   chr28_4359441     ASom    C    A        0      0        2 
  28   chr28_4359441     HCab    C    A      0.5      1        2 
  28   chr28_4359441     HPrz    C    A        0      0        2 
  28   chr28_4359441     ZBoe    C    A        0      0        2 
  28   chr28_4359441     ZGre    C    A        0      0        2 
  28   chr28_4359441     ZHar    C    A        0      0        2 
  28   chr28_4359441   Sample    C    A        0      0        2 
  28   chr28_4413470     AAsi    C    A        0      0        2 
  28   chr28_4413470     AKia    C    A        0      0        2 
  28   chr28_4413470     AOna    C    A        0      0        2 
  28   chr28_4413470     ASom    C    A        0      0        2 
  28   chr28_4413470     HCab    C    A        0      0        2 
  28   chr28_4413470     HPrz    C    A        0      0        2 
  28   chr28_4413470     ZBoe    C    A      0.5      1        2 
  28   chr28_4413470     ZGre    C    A        0      0        2 
  28   chr28_4413470     ZHar    C    A        0      0        2 
  28   chr28_4413470   Sample    C    A        0      0        2 
  28   chr28_4415804     AAsi    A    T        0      0        2 
  28   chr28_4415804     AKia    A    T        0      0        2 
  28   chr28_4415804     AOna    A    T        0      0        2 
  28   chr28_4415804     ASom    A    T        0      0        2 
  28   chr28_4415804     HCab    A    T        0      0        2 
  28   chr28_4415804     HPrz    A    T      0.5      1        2 
  28   chr28_4415804     ZBoe    A    T        0      0        2 
  28   chr28_4415804     ZGre    A    T        0      0        2 
  28   chr28_4415804     ZHar    A    T        0      0        2 
  28   chr28_4415804   Sample    A    T        0      0        2 
  28   chr28_4425518     AAsi    G    T        0      0        2 
  28   chr28_4425518     AKia    G    T        0      0        2 
  28   chr28_4425518     AOna    G    T        0      0        2 
  28   chr28_4425518     ASom    G    T        0      0        2 
  28   chr28_4425518     HCab    G    T        0      0        2 
  28   chr28_4425518     HPrz    G    T        0      0        2 
  28   chr28_4425518     ZBoe    G    T        0      0        2 
  28   chr28_4425518     ZGre    G    T        1      2        2 
  28   chr28_4425518     ZHar    G    T        0      0        2 
  28   chr28_4425518   Sample    G    T        0      0        2 
  28   chr28_4457495     AAsi    C    A        0      0        2 
  28   chr28_4457495     AKia    C    A        0      0        2 
  28   chr28_4457495     AOna    C    A        1      2        2 
  28   chr28_4457495     ASom    C    A        0      0        2 
  28   chr28_4457495     HCab    C    A        0      0        2 
  28   chr28_4457495     HPrz    C    A        0      0        2 
  28   chr28_4457495     ZBoe    C    A        0      0        2 
  28   chr28_4457495     ZGre    C    A        0      0        2 
  28   chr28_4457495     ZHar    C    A        0      0        2 
  28   chr28_4457495   Sample    C    A        0      0        2 
  28   chr28_4459577     AAsi    T    G        0      0        2 
  28   chr28_4459577     AKia    T    G        1      2        2 
  28   chr28_4459577     AOna    T    G        0      0        2 
  28   chr28_4459577     ASom    T    G        0      0        2 
  28   chr28_4459577     HCab    T    G        0      0        2 
  28   chr28_4459577     HPrz    T    G        0      0        2 
  28   chr28_4459577     ZBoe    T    G        0      0        2 
  28   chr28_4459577     ZGre    T    G        0      0        2 
  28   chr28_4459577     ZHar    T    G        0      0        2 
  28   chr28_4459577   Sample    T    G        0      0        2 
  28   chr28_4480959     AAsi    G    C        0      0        2 
  28   chr28_4480959     AKia    G    C        1      2        2 
  28   chr28_4480959     AOna    G    C        0      0        2 
  28   chr28_4480959     ASom    G    C        0      0        2 
  28   chr28_4480959     HCab    G    C        0      0        2 
  28   chr28_4480959     HPrz    G    C        0      0        2 
  28   chr28_4480959     ZBoe    G    C        0      0        2 
  28   chr28_4480959     ZGre    G    C        0      0        2 
  28   chr28_4480959     ZHar    G    C        0      0        2 
  28   chr28_4480959   Sample    G    C        0      0        2 
  28   chr28_4523666     AAsi    T    A        0      0        2 
  28   chr28_4523666     AKia    T    A        0      0        2 
  28   chr28_4523666     AOna    T    A        0      0        2 
  28   chr28_4523666     ASom    T    A        0      0        2 
  28   chr28_4523666     HCab    T    A        1      2        2 
  28   chr28_4523666     HPrz    T    A        1      2        2 
  28   chr28_4523666     ZBoe    T    A        0      0        2 
  28   chr28_4523666     ZGre    T    A        0      0        2 
  28   chr28_4523666     ZHar    T    A        0      0        2 
  28   chr28_4523666   Sample    T    A        0      0        2 
  28   chr28_4531681     AAsi    C    A        0      0        2 
  28   chr28_4531681     AKia    C    A        0      0        2 
  28   chr28_4531681     AOna    C    A        0      0        2 
  28   chr28_4531681     ASom    C    A        0      0        2 
  28   chr28_4531681     HCab    C    A        1      2        2 
  28   chr28_4531681     HPrz    C    A        1      2        2 
  28   chr28_4531681     ZBoe    C    A        0      0        2 
  28   chr28_4531681     ZGre    C    A        0      0        2 
  28   chr28_4531681     ZHar    C    A        0      0        2 
  28   chr28_4531681   Sample    C    A        0      0        2 
  28   chr28_4534899     AAsi    G    C        0      0        2 
  28   chr28_4534899     AKia    G    C        0      0        2 
  28   chr28_4534899     AOna    G    C        1      2        2 
  28   chr28_4534899     ASom    G    C        0      0        2 
  28   chr28_4534899     HCab    G    C        0      0        2 
  28   chr28_4534899     HPrz    G    C        0      0        2 
  28   chr28_4534899     ZBoe    G    C        0      0        2 
  28   chr28_4534899     ZGre    G    C        0      0        2 
  28   chr28_4534899     ZHar    G    C        0      0        2 
  28   chr28_4534899   Sample    G    C        0      0        2 
  28   chr28_4585142     AAsi    C    G        0      0        2 
  28   chr28_4585142     AKia    C    G        0      0        2 
  28   chr28_4585142     AOna    C    G        0      0        2 
  28   chr28_4585142     ASom    C    G        0      0        2 
  28   chr28_4585142     HCab    C    G        0      0        2 
  28   chr28_4585142     HPrz    C    G        0      0        2 
  28   chr28_4585142     ZBoe    C    G        0      0        2 
  28   chr28_4585142     ZGre    C    G        1      2        2 
  28   chr28_4585142     ZHar    C    G        0      0        2 
  28   chr28_4585142   Sample    C    G        0      0        2 
  28   chr28_4588947     AAsi    A    T        0      0        2 
  28   chr28_4588947     AKia    A    T        0      0        2 
  28   chr28_4588947     AOna    A    T        0      0        2 
  28   chr28_4588947     ASom    A    T        0      0        2 
  28   chr28_4588947     HCab    A    T        0      0        2 
  28   chr28_4588947     HPrz    A    T        0      0        2 
  28   chr28_4588947     ZBoe    A    T        1      2        2 
  28   chr28_4588947     ZGre    A    T        0      0        2 
  28   chr28_4588947     ZHar    A    T        0      0        2 
  28   chr28_4588947   Sample    A    T        0      0        2 
  28   chr28_4601434     AAsi    C    G        1      2        2 
  28   chr28_4601434     AKia    C    G        0      0        2 
  28   chr28_4601434     AOna    C    G        0      0        2 
  28   chr28_4601434     ASom    C    G        1      2        2 
  28   chr28_4601434     HCab    C    G        0      0        2 
  28   chr28_4601434     HPrz    C    G        0      0        2 
  28   chr28_4601434     ZBoe    C    G        0      0        2 
  28   chr28_4601434     ZGre    C    G        0      0        2 
  28   chr28_4601434     ZHar    C    G        0      0        2 
  28   chr28_4601434   Sample    C    G        1      2        2 
  28   chr28_4611568     AAsi    T    G        0      0        2 
  28   chr28_4611568     AKia    T    G        0      0        2 
  28   chr28_4611568     AOna    T    G        0      0        2 
  28   chr28_4611568     ASom    T    G        0      0        2 
  28   chr28_4611568     HCab    T    G        0      0        2 
  28   chr28_4611568     HPrz    T    G        0      0        2 
  28   chr28_4611568     ZBoe    T    G        0      0        2 
  28   chr28_4611568     ZGre    T    G        1      2        2 
  28   chr28_4611568     ZHar    T    G        0      0        2 
  28   chr28_4611568   Sample    T    G        0      0        2 
  28   chr28_4638476     AAsi    G    C        1      2        2 
  28   chr28_4638476     AKia    G    C        0      0        2 
  28   chr28_4638476     AOna    G    C        1      2        2 
  28   chr28_4638476     ASom    G    C        1      2        2 
  28   chr28_4638476     HCab    G    C        0      0        2 
  28   chr28_4638476     HPrz    G    C        0      0        2 
  28   chr28_4638476     ZBoe    G    C        0      0        2 
  28   chr28_4638476     ZGre    G    C        0      0        2 
  28   chr28_4638476     ZHar    G    C        0      0        2 
  28   chr28_4638476   Sample    G    C        1      2        2 
  28   chr28_4652178     AAsi    T    G        0      0        2 
  28   chr28_4652178     AKia    T    G        0      0        2 
  28   chr28_4652178     AOna    T    G        0      0        2 
  28   chr28_4652178     ASom    T    G        0      0        2 
  28   chr28_4652178     HCab    T    G      0.5      1        2 
  28   chr28_4652178     HPrz    T    G        0      0        2 
  28   chr28_4652178     ZBoe    T    G        0      0        2 
  28   chr28_4652178     ZGre    T    G        0      0        2 
  28   chr28_4652178     ZHar    T    G        0      0        2 
  28   chr28_4652178   Sample    T    G        0      0        2 
  28   chr28_4672674     AAsi    C    G        0      0        2 
  28   chr28_4672674     AKia    C    G        0      0        2 
  28   chr28_4672674     AOna    C    G        0      0        2 
  28   chr28_4672674     ASom    C    G        0      0        2 
  28   chr28_4672674     HCab    C    G        0      0        2 
  28   chr28_4672674     HPrz    C    G      0.5      1        2 
  28   chr28_4672674     ZBoe    C    G        0      0        2 
  28   chr28_4672674     ZGre    C    G        0      0        2 
  28   chr28_4672674     ZHar    C    G        0      0        2 
  28   chr28_4672674   Sample    C    G        0      0        2 
  28   chr28_4675192     AAsi    C    G        0      0        2 
  28   chr28_4675192     AKia    C    G        0      0        2 
  28   chr28_4675192     AOna    C    G        0      0        2 
  28   chr28_4675192     ASom    C    G        0      0        2 
  28   chr28_4675192     HCab    C    G        1      2        2 
  28   chr28_4675192     HPrz    C    G        1      2        2 
  28   chr28_4675192     ZBoe    C    G        0      0        2 
  28   chr28_4675192     ZGre    C    G        0      0        2 
  28   chr28_4675192     ZHar    C    G        0      0        2 
  28   chr28_4675192   Sample    C    G        0      0        2 
  28   chr28_4675583     AAsi    C    A        0      0        2 
  28   chr28_4675583     AKia    C    A        0      0        2 
  28   chr28_4675583     AOna    C    A        0      0        2 
  28   chr28_4675583     ASom    C    A        0      0        2 
  28   chr28_4675583     HCab    C    A        0      0        2 
  28   chr28_4675583     HPrz    C    A        0      0        2 
  28   chr28_4675583     ZBoe    C    A      0.5      1        2 
  28   chr28_4675583     ZGre    C    A        0      0        2 
  28   chr28_4675583     ZHar    C    A        0      0        2 
  28   chr28_4675583   Sample    C    A        0      0        2 
  28   chr28_4683953     AAsi    A    T        0      0        2 
  28   chr28_4683953     AKia    A    T        0      0        2 
  28   chr28_4683953     AOna    A    T        0      0        2 
  28   chr28_4683953     ASom    A    T        0      0        2 
  28   chr28_4683953     HCab    A    T        0      0        2 
  28   chr28_4683953     HPrz    A    T        0      0        2 
  28   chr28_4683953     ZBoe    A    T        0      0        2 
  28   chr28_4683953     ZGre    A    T        1      2        2 
  28   chr28_4683953     ZHar    A    T        0      0        2 
  28   chr28_4683953   Sample    A    T        0      0        2 
  28   chr28_4685753     AAsi    T    A        0      0        2 
  28   chr28_4685753     AKia    T    A        0      0        2 
  28   chr28_4685753     AOna    T    A        0      0        2 
  28   chr28_4685753     ASom    T    A        0      0        2 
  28   chr28_4685753     HCab    T    A      0.5      1        2 
  28   chr28_4685753     HPrz    T    A        0      0        2 
  28   chr28_4685753     ZBoe    T    A        0      0        2 
  28   chr28_4685753     ZGre    T    A        0      0        2 
  28   chr28_4685753     ZHar    T    A        0      0        2 
  28   chr28_4685753   Sample    T    A        0      0        2 
  28   chr28_4688437     AAsi    G    C        0      0        2 
  28   chr28_4688437     AKia    G    C        0      0        2 
  28   chr28_4688437     AOna    G    C        0      0        2 
  28   chr28_4688437     ASom    G    C        0      0        2 
  28   chr28_4688437     HCab    G    C        1      2        2 
  28   chr28_4688437     HPrz    G    C        1      2        2 
  28   chr28_4688437     ZBoe    G    C        0      0        2 
  28   chr28_4688437     ZGre    G    C        0      0        2 
  28   chr28_4688437     ZHar    G    C        0      0        2 
  28   chr28_4688437   Sample    G    C        0      0        2 
  28   chr28_4698801     AAsi    G    C        0      0        2 
  28   chr28_4698801     AKia    G    C        1      2        2 
  28   chr28_4698801     AOna    G    C        0      0        2 
  28   chr28_4698801     ASom    G    C        0      0        2 
  28   chr28_4698801     HCab    G    C        0      0        2 
  28   chr28_4698801     HPrz    G    C        0      0        2 
  28   chr28_4698801     ZBoe    G    C        0      0        2 
  28   chr28_4698801     ZGre    G    C        0      0        2 
  28   chr28_4698801     ZHar    G    C        0      0        2 
  28   chr28_4698801   Sample    G    C        0      0        2 
  28   chr28_4715972     AAsi    A    C        0      0        2 
  28   chr28_4715972     AKia    A    C        0      0        2 
  28   chr28_4715972     AOna    A    C        0      0        2 
  28   chr28_4715972     ASom    A    C        0      0        2 
  28   chr28_4715972     HCab    A    C        0      0        2 
  28   chr28_4715972     HPrz    A    C        0      0        2 
  28   chr28_4715972     ZBoe    A    C        0      0        2 
  28   chr28_4715972     ZGre    A    C        0      0        2 
  28   chr28_4715972     ZHar    A    C        1      2        2 
  28   chr28_4715972   Sample    A    C        0      0        2 
  28   chr28_4726049     AAsi    C    A        0      0        2 
  28   chr28_4726049     AKia    C    A        0      0        2 
  28   chr28_4726049     AOna    C    A        0      0        2 
  28   chr28_4726049     ASom    C    A        0      0        2 
  28   chr28_4726049     HCab    C    A        0      0        2 
  28   chr28_4726049     HPrz    C    A        0      0        2 
  28   chr28_4726049     ZBoe    C    A        1      2        2 
  28   chr28_4726049     ZGre    C    A        1      2        2 
  28   chr28_4726049     ZHar    C    A        1      2        2 
  28   chr28_4726049   Sample    C    A        0      0        2 
  28   chr28_4728488     AAsi    C    A        0      0        2 
  28   chr28_4728488     AKia    C    A        0      0        2 
  28   chr28_4728488     AOna    C    A        0      0        2 
  28   chr28_4728488     ASom    C    A        0      0        2 
  28   chr28_4728488     HCab    C    A        0      0        2 
  28   chr28_4728488     HPrz    C    A        0      0        2 
  28   chr28_4728488     ZBoe    C    A        0      0        2 
  28   chr28_4728488     ZGre    C    A        0      0        2 
  28   chr28_4728488     ZHar    C    A        1      2        2 
  28   chr28_4728488   Sample    C    A        0      0        2 
  28   chr28_4763312     AAsi    T    G        0      0        2 
  28   chr28_4763312     AKia    T    G        0      0        2 
  28   chr28_4763312     AOna    T    G        0      0        2 
  28   chr28_4763312     ASom    T    G        0      0        2 
  28   chr28_4763312     HCab    T    G        0      0        2 
  28   chr28_4763312     HPrz    T    G        0      0        2 
  28   chr28_4763312     ZBoe    T    G      0.5      1        2 
  28   chr28_4763312     ZGre    T    G        0      0        2 
  28   chr28_4763312     ZHar    T    G        0      0        2 
  28   chr28_4763312   Sample    T    G        0      0        2 
  28   chr28_4775555     AAsi    A    C        0      0        2 
  28   chr28_4775555     AKia    A    C        0      0        2 
  28   chr28_4775555     AOna    A    C        0      0        2 
  28   chr28_4775555     ASom    A    C        0      0        2 
  28   chr28_4775555     HCab    A    C        0      0        2 
  28   chr28_4775555     HPrz    A    C        0      0        2 
  28   chr28_4775555     ZBoe    A    C        0      0        2 
  28   chr28_4775555     ZGre    A    C        0      0        2 
  28   chr28_4775555     ZHar    A    C        1      2        2 
  28   chr28_4775555   Sample    A    C        0      0        2 
  28   chr28_4792323     AAsi    G    T        0      0        2 
  28   chr28_4792323     AKia    G    T        0      0        2 
  28   chr28_4792323     AOna    G    T        0      0        2 
  28   chr28_4792323     ASom    G    T        0      0        2 
  28   chr28_4792323     HCab    G    T        0      0        2 
  28   chr28_4792323     HPrz    G    T        0      0        2 
  28   chr28_4792323     ZBoe    G    T        1      2        2 
  28   chr28_4792323     ZGre    G    T        1      2        2 
  28   chr28_4792323     ZHar    G    T        0      0        2 
  28   chr28_4792323   Sample    G    T        0      0        2 
  28   chr28_4797497     AAsi    A    C        0      0        2 
  28   chr28_4797497     AKia    A    C        0      0        2 
  28   chr28_4797497     AOna    A    C        0      0        2 
  28   chr28_4797497     ASom    A    C        0      0        2 
  28   chr28_4797497     HCab    A    C        0      0        2 
  28   chr28_4797497     HPrz    A    C      0.5      1        2 
  28   chr28_4797497     ZBoe    A    C        0      0        2 
  28   chr28_4797497     ZGre    A    C        0      0        2 
  28   chr28_4797497     ZHar    A    C        0      0        2 
  28   chr28_4797497   Sample    A    C        0      0        2 
  28   chr28_4822112     AAsi    C    A        0      0        2 
  28   chr28_4822112     AKia    C    A        0      0        2 
  28   chr28_4822112     AOna    C    A        0      0        2 
  28   chr28_4822112     ASom    C    A        0      0        2 
  28   chr28_4822112     HCab    C    A        0      0        2 
  28   chr28_4822112     HPrz    C    A        1      2        2 
  28   chr28_4822112     ZBoe    C    A        0      0        2 
  28   chr28_4822112     ZGre    C    A        0      0        2 
  28   chr28_4822112     ZHar    C    A        0      0        2 
  28   chr28_4822112   Sample    C    A        0      0        2 
  28   chr28_4852149     AAsi    T    A        0      0        2 
  28   chr28_4852149     AKia    T    A        0      0        2 
  28   chr28_4852149     AOna    T    A        0      0        2 
  28   chr28_4852149     ASom    T    A        0      0        2 
  28   chr28_4852149     HCab    T    A        1      2        2 
  28   chr28_4852149     HPrz    T    A        1      2        2 
  28   chr28_4852149     ZBoe    T    A        0      0        2 
  28   chr28_4852149     ZGre    T    A        0      0        2 
  28   chr28_4852149     ZHar    T    A        0      0        2 
  28   chr28_4852149   Sample    T    A        0      0        2 
  28   chr28_4859018     AAsi    G    T        0      0        2 
  28   chr28_4859018     AKia    G    T        0      0        2 
  28   chr28_4859018     AOna    G    T        0      0        2 
  28   chr28_4859018     ASom    G    T        0      0        2 
  28   chr28_4859018     HCab    G    T        1      2        2 
  28   chr28_4859018     HPrz    G    T        1      2        2 
  28   chr28_4859018     ZBoe    G    T        0      0        2 
  28   chr28_4859018     ZGre    G    T        0      0        2 
  28   chr28_4859018     ZHar    G    T        0      0        2 
  28   chr28_4859018   Sample    G    T        0      0        2 
  28   chr28_4861753     AAsi    G    C        0      0        2 
  28   chr28_4861753     AKia    G    C        0      0        2 
  28   chr28_4861753     AOna    G    C        0      0        2 
  28   chr28_4861753     ASom    G    C      0.5      1        2 
  28   chr28_4861753     HCab    G    C        0      0        2 
  28   chr28_4861753     HPrz    G    C        0      0        2 
  28   chr28_4861753     ZBoe    G    C        0      0        2 
  28   chr28_4861753     ZGre    G    C        0      0        2 
  28   chr28_4861753     ZHar    G    C        0      0        2 
  28   chr28_4861753   Sample    G    C        0      0        2 
  28   chr28_4862004     AAsi    A    T        0      0        2 
  28   chr28_4862004     AKia    A    T        0      0        2 
  28   chr28_4862004     AOna    A    T        0      0        2 
  28   chr28_4862004     ASom    A    T        0      0        2 
  28   chr28_4862004     HCab    A    T        0      0        2 
  28   chr28_4862004     HPrz    A    T        0      0        2 
  28   chr28_4862004     ZBoe    A    T        0      0        2 
  28   chr28_4862004     ZGre    A    T        0      0        2 
  28   chr28_4862004     ZHar    A    T        1      2        2 
  28   chr28_4862004   Sample    A    T        0      0        2 
  28   chr28_4888711     AAsi    C    G        0      0        2 
  28   chr28_4888711     AKia    C    G        0      0        2 
  28   chr28_4888711     AOna    C    G        0      0        2 
  28   chr28_4888711     ASom    C    G        0      0        2 
  28   chr28_4888711     HCab    C    G        0      0        2 
  28   chr28_4888711     HPrz    C    G        0      0        2 
  28   chr28_4888711     ZBoe    C    G      0.5      1        2 
  28   chr28_4888711     ZGre    C    G        0      0        2 
  28   chr28_4888711     ZHar    C    G        0      0        2 
  28   chr28_4888711   Sample    C    G        0      0        2 
  28   chr28_4891722     AAsi    T    G        0      0        2 
  28   chr28_4891722     AKia    T    G        0      0        2 
  28   chr28_4891722     AOna    T    G        0      0        2 
  28   chr28_4891722     ASom    T    G      0.5      1        2 
  28   chr28_4891722     HCab    T    G        0      0        2 
  28   chr28_4891722     HPrz    T    G        0      0        2 
  28   chr28_4891722     ZBoe    T    G        0      0        2 
  28   chr28_4891722     ZGre    T    G        0      0        2 
  28   chr28_4891722     ZHar    T    G        0      0        2 
  28   chr28_4891722   Sample    T    G        0      0        2 
  28   chr28_4901324     AAsi    G    C        0      0        2 
  28   chr28_4901324     AKia    G    C        0      0        2 
  28   chr28_4901324     AOna    G    C        0      0        2 
  28   chr28_4901324     ASom    G    C        0      0        2 
  28   chr28_4901324     HCab    G    C        1      2        2 
  28   chr28_4901324     HPrz    G    C        1      2        2 
  28   chr28_4901324     ZBoe    G    C        0      0        2 
  28   chr28_4901324     ZGre    G    C        0      0        2 
  28   chr28_4901324     ZHar    G    C        0      0        2 
  28   chr28_4901324   Sample    G    C        0      0        2 
  28   chr28_4903451     AAsi    C    G        0      0        2 
  28   chr28_4903451     AKia    C    G        0      0        2 
  28   chr28_4903451     AOna    C    G        0      0        2 
  28   chr28_4903451     ASom    C    G        0      0        2 
  28   chr28_4903451     HCab    C    G        1      2        2 
  28   chr28_4903451     HPrz    C    G        1      2        2 
  28   chr28_4903451     ZBoe    C    G        0      0        2 
  28   chr28_4903451     ZGre    C    G        0      0        2 
  28   chr28_4903451     ZHar    C    G        0      0        2 
  28   chr28_4903451   Sample    C    G        0      0        2 
  28   chr28_4915930     AAsi    C    A        0      0        2 
  28   chr28_4915930     AKia    C    A        1      2        2 
  28   chr28_4915930     AOna    C    A        1      2        2 
  28   chr28_4915930     ASom    C    A        0      0        2 
  28   chr28_4915930     HCab    C    A        0      0        2 
  28   chr28_4915930     HPrz    C    A        0      0        2 
  28   chr28_4915930     ZBoe    C    A        0      0        2 
  28   chr28_4915930     ZGre    C    A        0      0        2 
  28   chr28_4915930     ZHar    C    A        0      0        2 
  28   chr28_4915930   Sample    C    A        0      0        2 
  28   chr28_4919893     AAsi    C    A        0      0        2 
  28   chr28_4919893     AKia    C    A        0      0        2 
  28   chr28_4919893     AOna    C    A        0      0        2 
  28   chr28_4919893     ASom    C    A        0      0        2 
  28   chr28_4919893     HCab    C    A        0      0        2 
  28   chr28_4919893     HPrz    C    A        0      0        2 
  28   chr28_4919893     ZBoe    C    A        0      0        2 
  28   chr28_4919893     ZGre    C    A        0      0        2 
  28   chr28_4919893     ZHar    C    A      0.5      1        2 
  28   chr28_4919893   Sample    C    A        0      0        2 
  28   chr28_4928005     AAsi    G    T        1      2        2 
  28   chr28_4928005     AKia    G    T        0      0        2 
  28   chr28_4928005     AOna    G    T        0      0        2 
  28   chr28_4928005     ASom    G    T        1      2        2 
  28   chr28_4928005     HCab    G    T        0      0        2 
  28   chr28_4928005     HPrz    G    T        0      0        2 
  28   chr28_4928005     ZBoe    G    T        0      0        2 
  28   chr28_4928005     ZGre    G    T        0      0        2 
  28   chr28_4928005     ZHar    G    T        0      0        2 
  28   chr28_4928005   Sample    G    T        1      2        2 
  28   chr28_4936097     AAsi    A    C        1      2        2 
  28   chr28_4936097     AKia    A    C        0      0        2 
  28   chr28_4936097     AOna    A    C        0      0        2 
  28   chr28_4936097     ASom    A    C        0      0        2 
  28   chr28_4936097     HCab    A    C        0      0        2 
  28   chr28_4936097     HPrz    A    C        0      0        2 
  28   chr28_4936097     ZBoe    A    C        0      0        2 
  28   chr28_4936097     ZGre    A    C        0      0        2 
  28   chr28_4936097     ZHar    A    C        0      0        2 
  28   chr28_4936097   Sample    A    C        0      0        2 
  28   chr28_4936938     AAsi    G    T        0      0        2 
  28   chr28_4936938     AKia    G    T        0      0        2 
  28   chr28_4936938     AOna    G    T        0      0        2 
  28   chr28_4936938     ASom    G    T        0      0        2 
  28   chr28_4936938     HCab    G    T      0.5      1        2 
  28   chr28_4936938     HPrz    G    T        1      2        2 
  28   chr28_4936938     ZBoe    G    T        0      0        2 
  28   chr28_4936938     ZGre    G    T        0      0        2 
  28   chr28_4936938     ZHar    G    T        0      0        2 
  28   chr28_4936938   Sample    G    T        0      0        2 
  28   chr28_4938655     AAsi    G    T        0      0        2 
  28   chr28_4938655     AKia    G    T        1      2        2 
  28   chr28_4938655     AOna    G    T        1      2        2 
  28   chr28_4938655     ASom    G    T        0      0        2 
  28   chr28_4938655     HCab    G    T        0      0        2 
  28   chr28_4938655     HPrz    G    T        0      0        2 
  28   chr28_4938655     ZBoe    G    T        0      0        2 
  28   chr28_4938655     ZGre    G    T        0      0        2 
  28   chr28_4938655     ZHar    G    T        0      0        2 
  28   chr28_4938655   Sample    G    T        0      0        2 
  28   chr28_4952560     AAsi    C    A        0      0        2 
  28   chr28_4952560     AKia    C    A        0      0        2 
  28   chr28_4952560     AOna    C    A        0      0        2 
  28   chr28_4952560     ASom    C    A        0      0        2 
  28   chr28_4952560     HCab    C    A        1      2        2 
  28   chr28_4952560     HPrz    C    A        0      0        2 
  28   chr28_4952560     ZBoe    C    A        0      0        2 
  28   chr28_4952560     ZGre    C    A        0      0        2 
  28   chr28_4952560     ZHar    C    A        0      0        2 
  28   chr28_4952560   Sample    C    A        0      0        2 
  28   chr28_4953762     AAsi    G    C        1      2        2 
  28   chr28_4953762     AKia    G    C        0      0        2 
  28   chr28_4953762     AOna    G    C        0      0        2 
  28   chr28_4953762     ASom    G    C        1      2        2 
  28   chr28_4953762     HCab    G    C        0      0        2 
  28   chr28_4953762     HPrz    G    C        0      0        2 
  28   chr28_4953762     ZBoe    G    C        0      0        2 
  28   chr28_4953762     ZGre    G    C        0      0        2 
  28   chr28_4953762     ZHar    G    C        0      0        2 
  28   chr28_4953762   Sample    G    C        1      2        2 
  28   chr28_4956448     AAsi    A    C        0      0        2 
  28   chr28_4956448     AKia    A    C        0      0        2 
  28   chr28_4956448     AOna    A    C        0      0        2 
  28   chr28_4956448     ASom    A    C        0      0        2 
  28   chr28_4956448     HCab    A    C      0.5      1        2 
  28   chr28_4956448     HPrz    A    C        0      0        2 
  28   chr28_4956448     ZBoe    A    C        0      0        2 
  28   chr28_4956448     ZGre    A    C        0      0        2 
  28   chr28_4956448     ZHar    A    C        0      0        2 
  28   chr28_4956448   Sample    A    C        0      0        2 
  28   chr28_4979607     AAsi    C    A        0      0        2 
  28   chr28_4979607     AKia    C    A        0      0        2 
  28   chr28_4979607     AOna    C    A      0.5      1        2 
  28   chr28_4979607     ASom    C    A        0      0        2 
  28   chr28_4979607     HCab    C    A        0      0        2 
  28   chr28_4979607     HPrz    C    A        0      0        2 
  28   chr28_4979607     ZBoe    C    A        0      0        2 
  28   chr28_4979607     ZGre    C    A        0      0        2 
  28   chr28_4979607     ZHar    C    A        0      0        2 
  28   chr28_4979607   Sample    C    A        0      0        2 
  28   chr28_4983699     AAsi    T    G        0      0        2 
  28   chr28_4983699     AKia    T    G        0      0        2 
  28   chr28_4983699     AOna    T    G        1      2        2 
  28   chr28_4983699     ASom    T    G        0      0        2 
  28   chr28_4983699     HCab    T    G        0      0        2 
  28   chr28_4983699     HPrz    T    G        0      0        2 
  28   chr28_4983699     ZBoe    T    G        0      0        2 
  28   chr28_4983699     ZGre    T    G        0      0        2 
  28   chr28_4983699     ZHar    T    G        0      0        2 
  28   chr28_4983699   Sample    T    G        0      0        2 
  28   chr28_5002040     AAsi    A    C        0      0        2 
  28   chr28_5002040     AKia    A    C        0      0        2 
  28   chr28_5002040     AOna    A    C        0      0        2 
  28   chr28_5002040     ASom    A    C        0      0        2 
  28   chr28_5002040     HCab    A    C        1      2        2 
  28   chr28_5002040     HPrz    A    C        1      2        2 
  28   chr28_5002040     ZBoe    A    C        0      0        2 
  28   chr28_5002040     ZGre    A    C        0      0        2 
  28   chr28_5002040     ZHar    A    C        0      0        2 
  28   chr28_5002040   Sample    A    C        0      0        2 
  28   chr28_5029937     AAsi    A    C      0.5      1        2 
  28   chr28_5029937     AKia    A    C        0      0        2 
  28   chr28_5029937     AOna    A    C        0      0        2 
  28   chr28_5029937     ASom    A    C        1      2        2 
  28   chr28_5029937     HCab    A    C        0      0        2 
  28   chr28_5029937     HPrz    A    C        0      0        2 
  28   chr28_5029937     ZBoe    A    C        0      0        2 
  28   chr28_5029937     ZGre    A    C        0      0        2 
  28   chr28_5029937     ZHar    A    C        0      0        2 
  28   chr28_5029937   Sample    A    C        0      0        2 
  28   chr28_5030012     AAsi    T    G        0      0        2 
  28   chr28_5030012     AKia    T    G        0      0        2 
  28   chr28_5030012     AOna    T    G        0      0        2 
  28   chr28_5030012     ASom    T    G        0      0        2 
  28   chr28_5030012     HCab    T    G        1      2        2 
  28   chr28_5030012     HPrz    T    G        1      2        2 
  28   chr28_5030012     ZBoe    T    G        0      0        2 
  28   chr28_5030012     ZGre    T    G        0      0        2 
  28   chr28_5030012     ZHar    T    G        0      0        2 
  28   chr28_5030012   Sample    T    G        0      0        2 
  28   chr28_5045173     AAsi    T    G        0      0        2 
  28   chr28_5045173     AKia    T    G        0      0        2 
  28   chr28_5045173     AOna    T    G        0      0        2 
  28   chr28_5045173     ASom    T    G        0      0        2 
  28   chr28_5045173     HCab    T    G        0      0        2 
  28   chr28_5045173     HPrz    T    G        0      0        2 
  28   chr28_5045173     ZBoe    T    G        0      0        2 
  28   chr28_5045173     ZGre    T    G        0      0        2 
  28   chr28_5045173     ZHar    T    G        1      2        2 
  28   chr28_5045173   Sample    T    G        0      0        2 
  28   chr28_5056279     AAsi    G    C        0      0        2 
  28   chr28_5056279     AKia    G    C        0      0        2 
  28   chr28_5056279     AOna    G    C        0      0        2 
  28   chr28_5056279     ASom    G    C        1      2        2 
  28   chr28_5056279     HCab    G    C        0      0        2 
  28   chr28_5056279     HPrz    G    C        0      0        2 
  28   chr28_5056279     ZBoe    G    C        0      0        2 
  28   chr28_5056279     ZGre    G    C        0      0        2 
  28   chr28_5056279     ZHar    G    C        0      0        2 
  28   chr28_5056279   Sample    G    C        0      0        2 
  28   chr28_5073550     AAsi    A    C        0      0        2 
  28   chr28_5073550     AKia    A    C        0      0        2 
  28   chr28_5073550     AOna    A    C        0      0        2 
  28   chr28_5073550     ASom    A    C        0      0        2 
  28   chr28_5073550     HCab    A    C        0      0        2 
  28   chr28_5073550     HPrz    A    C        0      0        2 
  28   chr28_5073550     ZBoe    A    C        0      0        2 
  28   chr28_5073550     ZGre    A    C        0      0        2 
  28   chr28_5073550     ZHar    A    C      0.5      1        2 
  28   chr28_5073550   Sample    A    C        0      0        2 
  28   chr28_5087306     AAsi    A    T        0      0        2 
  28   chr28_5087306     AKia    A    T        0      0        2 
  28   chr28_5087306     AOna    A    T        0      0        2 
  28   chr28_5087306     ASom    A    T        0      0        2 
  28   chr28_5087306     HCab    A    T      0.5      1        2 
  28   chr28_5087306     HPrz    A    T        0      0        2 
  28   chr28_5087306     ZBoe    A    T        0      0        2 
  28   chr28_5087306     ZGre    A    T        0      0        2 
  28   chr28_5087306     ZHar    A    T        0      0        2 
  28   chr28_5087306   Sample    A    T        0      0        2 
  28   chr28_5168247     AAsi    T    G        0      0        2 
  28   chr28_5168247     AKia    T    G        0      0        2 
  28   chr28_5168247     AOna    T    G        0      0        2 
  28   chr28_5168247     ASom    T    G        0      0        2 
  28   chr28_5168247     HCab    T    G        0      0        2 
  28   chr28_5168247     HPrz    T    G        0      0        2 
  28   chr28_5168247     ZBoe    T    G      0.5      1        2 
  28   chr28_5168247     ZGre    T    G        0      0        2 
  28   chr28_5168247     ZHar    T    G        0      0        2 
  28   chr28_5168247   Sample    T    G        0      0        2 
  28   chr28_5187878     AAsi    C    G        0      0        2 
  28   chr28_5187878     AKia    C    G        0      0        2 
  28   chr28_5187878     AOna    C    G        0      0        2 
  28   chr28_5187878     ASom    C    G        0      0        2 
  28   chr28_5187878     HCab    C    G        1      2        2 
  28   chr28_5187878     HPrz    C    G        1      2        2 
  28   chr28_5187878     ZBoe    C    G        0      0        2 
  28   chr28_5187878     ZGre    C    G        0      0        2 
  28   chr28_5187878     ZHar    C    G        0      0        2 
  28   chr28_5187878   Sample    C    G        0      0        2 
  28   chr28_5189299     AAsi    A    T        0      0        2 
  28   chr28_5189299     AKia    A    T        0      0        2 
  28   chr28_5189299     AOna    A    T        0      0        2 
  28   chr28_5189299     ASom    A    T        0      0        2 
  28   chr28_5189299     HCab    A    T        0      0        2 
  28   chr28_5189299     HPrz    A    T        0      0        2 
  28   chr28_5189299     ZBoe    A    T        0      0        2 
  28   chr28_5189299     ZGre    A    T        1      2        2 
  28   chr28_5189299     ZHar    A    T        0      0        2 
  28   chr28_5189299   Sample    A    T        0      0        2 
  28   chr28_5205640     AAsi    C    G        0      0        2 
  28   chr28_5205640     AKia    C    G        0      0        2 
  28   chr28_5205640     AOna    C    G        0      0        2 
  28   chr28_5205640     ASom    C    G        0      0        2 
  28   chr28_5205640     HCab    C    G        1      2        2 
  28   chr28_5205640     HPrz    C    G        1      2        2 
  28   chr28_5205640     ZBoe    C    G        0      0        2 
  28   chr28_5205640     ZGre    C    G        0      0        2 
  28   chr28_5205640     ZHar    C    G        0      0        2 
  28   chr28_5205640   Sample    C    G        0      0        2 
  28   chr28_5220944     AAsi    C    A        0      0        2 
  28   chr28_5220944     AKia    C    A        0      0        2 
  28   chr28_5220944     AOna    C    A        0      0        2 
  28   chr28_5220944     ASom    C    A        0      0        2 
  28   chr28_5220944     HCab    C    A        0      0        2 
  28   chr28_5220944     HPrz    C    A        0      0        2 
  28   chr28_5220944     ZBoe    C    A        0      0        2 
  28   chr28_5220944     ZGre    C    A        0      0        2 
  28   chr28_5220944     ZHar    C    A        1      2        2 
  28   chr28_5220944   Sample    C    A        0      0        2 
  28   chr28_5226297     AAsi    G    C        0      0        2 
  28   chr28_5226297     AKia    G    C        0      0        2 
  28   chr28_5226297     AOna    G    C      0.5      1        2 
  28   chr28_5226297     ASom    G    C        0      0        2 
  28   chr28_5226297     HCab    G    C        0      0        2 
  28   chr28_5226297     HPrz    G    C        0      0        2 
  28   chr28_5226297     ZBoe    G    C        0      0        2 
  28   chr28_5226297     ZGre    G    C        0      0        2 
  28   chr28_5226297     ZHar    G    C        0      0        2 
  28   chr28_5226297   Sample    G    C        0      0        2 
  28   chr28_5229056     AAsi    A    C        0      0        2 
  28   chr28_5229056     AKia    A    C        0      0        2 
  28   chr28_5229056     AOna    A    C        0      0        2 
  28   chr28_5229056     ASom    A    C        0      0        2 
  28   chr28_5229056     HCab    A    C        1      2        2 
  28   chr28_5229056     HPrz    A    C        1      2        2 
  28   chr28_5229056     ZBoe    A    C        0      0        2 
  28   chr28_5229056     ZGre    A    C        0      0        2 
  28   chr28_5229056     ZHar    A    C        0      0        2 
  28   chr28_5229056   Sample    A    C        0      0        2 
  28   chr28_5292190     AAsi    A    C        0      0        2 
  28   chr28_5292190     AKia    A    C        0      0        2 
  28   chr28_5292190     AOna    A    C        0      0        2 
  28   chr28_5292190     ASom    A    C        0      0        2 
  28   chr28_5292190     HCab    A    C        0      0        2 
  28   chr28_5292190     HPrz    A    C        0      0        2 
  28   chr28_5292190     ZBoe    A    C      0.5      1        2 
  28   chr28_5292190     ZGre    A    C        0      0        2 
  28   chr28_5292190     ZHar    A    C        0      0        2 
  28   chr28_5292190   Sample    A    C        0      0        2 
  28   chr28_5292253     AAsi    G    T        1      2        2 
  28   chr28_5292253     AKia    G    T        0      0        2 
  28   chr28_5292253     AOna    G    T        0      0        2 
  28   chr28_5292253     ASom    G    T        1      2        2 
  28   chr28_5292253     HCab    G    T        0      0        2 
  28   chr28_5292253     HPrz    G    T        0      0        2 
  28   chr28_5292253     ZBoe    G    T        1      2        2 
  28   chr28_5292253     ZGre    G    T      0.5      1        2 
  28   chr28_5292253     ZHar    G    T        0      0        2 
  28   chr28_5292253   Sample    G    T        1      2        2 
  28   chr28_5312534     AAsi    A    C        0      0        2 
  28   chr28_5312534     AKia    A    C        0      0        2 
  28   chr28_5312534     AOna    A    C        0      0        2 
  28   chr28_5312534     ASom    A    C        0      0        2 
  28   chr28_5312534     HCab    A    C        0      0        2 
  28   chr28_5312534     HPrz    A    C        0      0        2 
  28   chr28_5312534     ZBoe    A    C        0      0        2 
  28   chr28_5312534     ZGre    A    C        0      0        2 
  28   chr28_5312534     ZHar    A    C        1      2        2 
  28   chr28_5312534   Sample    A    C        0      0        2 
  28   chr28_5328415     AAsi    G    T        0      0        2 
  28   chr28_5328415     AKia    G    T        0      0        2 
  28   chr28_5328415     AOna    G    T        0      0        2 
  28   chr28_5328415     ASom    G    T        0      0        2 
  28   chr28_5328415     HCab    G    T        0      0        2 
  28   chr28_5328415     HPrz    G    T      0.5      1        2 
  28   chr28_5328415     ZBoe    G    T        0      0        2 
  28   chr28_5328415     ZGre    G    T        0      0        2 
  28   chr28_5328415     ZHar    G    T        0      0        2 
  28   chr28_5328415   Sample    G    T        0      0        2 
  28   chr28_5351209     AAsi    C    G        1      2        2 
  28   chr28_5351209     AKia    C    G        0      0        2 
  28   chr28_5351209     AOna    C    G        0      0        2 
  28   chr28_5351209     ASom    C    G        1      2        2 
  28   chr28_5351209     HCab    C    G        0      0        2 
  28   chr28_5351209     HPrz    C    G        0      0        2 
  28   chr28_5351209     ZBoe    C    G        0      0        2 
  28   chr28_5351209     ZGre    C    G        0      0        2 
  28   chr28_5351209     ZHar    C    G        0      0        2 
  28   chr28_5351209   Sample    C    G        1      2        2 
  28   chr28_5365453     AAsi    T    G        0      0        2 
  28   chr28_5365453     AKia    T    G        0      0        2 
  28   chr28_5365453     AOna    T    G        0      0        2 
  28   chr28_5365453     ASom    T    G        0      0        2 
  28   chr28_5365453     HCab    T    G        0      0        2 
  28   chr28_5365453     HPrz    T    G        0      0        2 
  28   chr28_5365453     ZBoe    T    G        0      0        2 
  28   chr28_5365453     ZGre    T    G        1      2        2 
  28   chr28_5365453     ZHar    T    G        0      0        2 
  28   chr28_5365453   Sample    T    G        0      0        2 
  28   chr28_5366521     AAsi    T    A      0.5      1        2 
  28   chr28_5366521     AKia    T    A        0      0        2 
  28   chr28_5366521     AOna    T    A        0      0        2 
  28   chr28_5366521     ASom    T    A        0      0        2 
  28   chr28_5366521     HCab    T    A        0      0        2 
  28   chr28_5366521     HPrz    T    A        0      0        2 
  28   chr28_5366521     ZBoe    T    A        0      0        2 
  28   chr28_5366521     ZGre    T    A        0      0        2 
  28   chr28_5366521     ZHar    T    A        0      0        2 
  28   chr28_5366521   Sample    T    A        0      0        2 
  28   chr28_5390724     AAsi    G    T        1      2        2 
  28   chr28_5390724     AKia    G    T        1      2        2 
  28   chr28_5390724     AOna    G    T      0.5      1        2 
  28   chr28_5390724     ASom    G    T        1      2        2 
  28   chr28_5390724     HCab    G    T        0      0        2 
  28   chr28_5390724     HPrz    G    T        0      0        2 
  28   chr28_5390724     ZBoe    G    T        0      0        2 
  28   chr28_5390724     ZGre    G    T        0      0        2 
  28   chr28_5390724     ZHar    G    T        0      0        2 
  28   chr28_5390724   Sample    G    T        1      2        2 
  28   chr28_5467113     AAsi    C    A        0      0        2 
  28   chr28_5467113     AKia    C    A        0      0        2 
  28   chr28_5467113     AOna    C    A        0      0        2 
  28   chr28_5467113     ASom    C    A        0      0        2 
  28   chr28_5467113     HCab    C    A        1      2        2 
  28   chr28_5467113     HPrz    C    A        1      2        2 
  28   chr28_5467113     ZBoe    C    A        0      0        2 
  28   chr28_5467113     ZGre    C    A        0      0        2 
  28   chr28_5467113     ZHar    C    A        0      0        2 
  28   chr28_5467113   Sample    C    A        0      0        2 
  28   chr28_5486002     AAsi    A    C        1      2        2 
  28   chr28_5486002     AKia    A    C        0      0        2 
  28   chr28_5486002     AOna    A    C        0      0        2 
  28   chr28_5486002     ASom    A    C        1      2        2 
  28   chr28_5486002     HCab    A    C        0      0        2 
  28   chr28_5486002     HPrz    A    C        0      0        2 
  28   chr28_5486002     ZBoe    A    C        0      0        2 
  28   chr28_5486002     ZGre    A    C        0      0        2 
  28   chr28_5486002     ZHar    A    C        0      0        2 
  28   chr28_5486002   Sample    A    C        1      2        2 
  28   chr28_5487788     AAsi    G    T        0      0        2 
  28   chr28_5487788     AKia    G    T        0      0        2 
  28   chr28_5487788     AOna    G    T        0      0        2 
  28   chr28_5487788     ASom    G    T        0      0        2 
  28   chr28_5487788     HCab    G    T        0      0        2 
  28   chr28_5487788     HPrz    G    T      0.5      1        2 
  28   chr28_5487788     ZBoe    G    T        0      0        2 
  28   chr28_5487788     ZGre    G    T        0      0        2 
  28   chr28_5487788     ZHar    G    T        0      0        2 
  28   chr28_5487788   Sample    G    T        0      0        2 
  28   chr28_5495126     AAsi    A    C        0      0        2 
  28   chr28_5495126     AKia    A    C        0      0        2 
  28   chr28_5495126     AOna    A    C        0      0        2 
  28   chr28_5495126     ASom    A    C        0      0        2 
  28   chr28_5495126     HCab    A    C        0      0        2 
  28   chr28_5495126     HPrz    A    C        0      0        2 
  28   chr28_5495126     ZBoe    A    C        0      0        2 
  28   chr28_5495126     ZGre    A    C      0.5      1        2 
  28   chr28_5495126     ZHar    A    C        0      0        2 
  28   chr28_5495126   Sample    A    C        0      0        2 
  28   chr28_5540912     AAsi    G    C        1      2        2 
  28   chr28_5540912     AKia    G    C        0      0        2 
  28   chr28_5540912     AOna    G    C        0      0        2 
  28   chr28_5540912     ASom    G    C        1      2        2 
  28   chr28_5540912     HCab    G    C        0      0        2 
  28   chr28_5540912     HPrz    G    C        0      0        2 
  28   chr28_5540912     ZBoe    G    C        0      0        2 
  28   chr28_5540912     ZGre    G    C        0      0        2 
  28   chr28_5540912     ZHar    G    C        0      0        2 
  28   chr28_5540912   Sample    G    C        1      2        2 
  28   chr28_5585058     AAsi    C    G        0      0        2 
  28   chr28_5585058     AKia    C    G        0      0        2 
  28   chr28_5585058     AOna    C    G      0.5      1        2 
  28   chr28_5585058     ASom    C    G        0      0        2 
  28   chr28_5585058     HCab    C    G        0      0        2 
  28   chr28_5585058     HPrz    C    G        0      0        2 
  28   chr28_5585058     ZBoe    C    G        0      0        2 
  28   chr28_5585058     ZGre    C    G        0      0        2 
  28   chr28_5585058     ZHar    C    G        0      0        2 
  28   chr28_5585058   Sample    C    G        0      0        2 
  28   chr28_5597658     AAsi    G    C        0      0        2 
  28   chr28_5597658     AKia    G    C        0      0        2 
  28   chr28_5597658     AOna    G    C        0      0        2 
  28   chr28_5597658     ASom    G    C        0      0        2 
  28   chr28_5597658     HCab    G    C        1      2        2 
  28   chr28_5597658     HPrz    G    C        1      2        2 
  28   chr28_5597658     ZBoe    G    C        0      0        2 
  28   chr28_5597658     ZGre    G    C        0      0        2 
  28   chr28_5597658     ZHar    G    C        0      0        2 
  28   chr28_5597658   Sample    G    C        0      0        2 
  28   chr28_5617129     AAsi    T    G        0      0        2 
  28   chr28_5617129     AKia    T    G        0      0        2 
  28   chr28_5617129     AOna    T    G        0      0        2 
  28   chr28_5617129     ASom    T    G        0      0        2 
  28   chr28_5617129     HCab    T    G        1      2        2 
  28   chr28_5617129     HPrz    T    G        1      2        2 
  28   chr28_5617129     ZBoe    T    G        0      0        2 
  28   chr28_5617129     ZGre    T    G        0      0        2 
  28   chr28_5617129     ZHar    T    G        0      0        2 
  28   chr28_5617129   Sample    T    G        0      0        2 
  28   chr28_5643086     AAsi    G    T        0      0        2 
  28   chr28_5643086     AKia    G    T        0      0        2 
  28   chr28_5643086     AOna    G    T        0      0        2 
  28   chr28_5643086     ASom    G    T        0      0        2 
  28   chr28_5643086     HCab    G    T        0      0        2 
  28   chr28_5643086     HPrz    G    T      0.5      1        2 
  28   chr28_5643086     ZBoe    G    T        0      0        2 
  28   chr28_5643086     ZGre    G    T        0      0        2 
  28   chr28_5643086     ZHar    G    T        0      0        2 
  28   chr28_5643086   Sample    G    T        0      0        2 
  28   chr28_5647749     AAsi    G    T        0      0        2 
  28   chr28_5647749     AKia    G    T      0.5      1        2 
  28   chr28_5647749     AOna    G    T        0      0        2 
  28   chr28_5647749     ASom    G    T        0      0        2 
  28   chr28_5647749     HCab    G    T        0      0        2 
  28   chr28_5647749     HPrz    G    T        0      0        2 
  28   chr28_5647749     ZBoe    G    T        0      0        2 
  28   chr28_5647749     ZGre    G    T        0      0        2 
  28   chr28_5647749     ZHar    G    T        0      0        2 
  28   chr28_5647749   Sample    G    T        0      0        2 
  28   chr28_5659290     AAsi    T    G        0      0        2 
  28   chr28_5659290     AKia    T    G        0      0        2 
  28   chr28_5659290     AOna    T    G        0      0        2 
  28   chr28_5659290     ASom    T    G        0      0        2 
  28   chr28_5659290     HCab    T    G        0      0        2 
  28   chr28_5659290     HPrz    T    G        0      0        2 
  28   chr28_5659290     ZBoe    T    G        0      0        2 
  28   chr28_5659290     ZGre    T    G        0      0        2 
  28   chr28_5659290     ZHar    T    G        1      2        2 
  28   chr28_5659290   Sample    T    G        0      0        2 
  28   chr28_5660789     AAsi    G    C        0      0        2 
  28   chr28_5660789     AKia    G    C        0      0        2 
  28   chr28_5660789     AOna    G    C        0      0        2 
  28   chr28_5660789     ASom    G    C        0      0        2 
  28   chr28_5660789     HCab    G    C        0      0        2 
  28   chr28_5660789     HPrz    G    C        0      0        2 
  28   chr28_5660789     ZBoe    G    C      0.5      1        2 
  28   chr28_5660789     ZGre    G    C        0      0        2 
  28   chr28_5660789     ZHar    G    C        0      0        2 
  28   chr28_5660789   Sample    G    C        0      0        2 
  28   chr28_5664155     AAsi    G    T        0      0        2 
  28   chr28_5664155     AKia    G    T        0      0        2 
  28   chr28_5664155     AOna    G    T        0      0        2 
  28   chr28_5664155     ASom    G    T        0      0        2 
  28   chr28_5664155     HCab    G    T        1      2        2 
  28   chr28_5664155     HPrz    G    T        1      2        2 
  28   chr28_5664155     ZBoe    G    T        0      0        2 
  28   chr28_5664155     ZGre    G    T        0      0        2 
  28   chr28_5664155     ZHar    G    T        0      0        2 
  28   chr28_5664155   Sample    G    T        0      0        2 
  28   chr28_5682043     AAsi    T    G        1      2        2 
  28   chr28_5682043     AKia    T    G        0      0        2 
  28   chr28_5682043     AOna    T    G        0      0        2 
  28   chr28_5682043     ASom    T    G        1      2        2 
  28   chr28_5682043     HCab    T    G        0      0        2 
  28   chr28_5682043     HPrz    T    G        0      0        2 
  28   chr28_5682043     ZBoe    T    G        0      0        2 
  28   chr28_5682043     ZGre    T    G        0      0        2 
  28   chr28_5682043     ZHar    T    G        0      0        2 
  28   chr28_5682043   Sample    T    G        0      0        2 
  28   chr28_5698282     AAsi    A    T        0      0        2 
  28   chr28_5698282     AKia    A    T        1      2        2 
  28   chr28_5698282     AOna    A    T        1      2        2 
  28   chr28_5698282     ASom    A    T        0      0        2 
  28   chr28_5698282     HCab    A    T        0      0        2 
  28   chr28_5698282     HPrz    A    T        0      0        2 
  28   chr28_5698282     ZBoe    A    T        0      0        2 
  28   chr28_5698282     ZGre    A    T        0      0        2 
  28   chr28_5698282     ZHar    A    T        0      0        2 
  28   chr28_5698282   Sample    A    T        0      0        2 
  28   chr28_5702765     AAsi    C    G        0      0        2 
  28   chr28_5702765     AKia    C    G        0      0        2 
  28   chr28_5702765     AOna    C    G        0      0        2 
  28   chr28_5702765     ASom    C    G        0      0        2 
  28   chr28_5702765     HCab    C    G        0      0        2 
  28   chr28_5702765     HPrz    C    G        0      0        2 
  28   chr28_5702765     ZBoe    C    G        0      0        2 
  28   chr28_5702765     ZGre    C    G        0      0        2 
  28   chr28_5702765     ZHar    C    G        1      2        2 
  28   chr28_5702765   Sample    C    G        0      0        2 
  28   chr28_5706406     AAsi    G    C        0      0        2 
  28   chr28_5706406     AKia    G    C        1      2        2 
  28   chr28_5706406     AOna    G    C        1      2        2 
  28   chr28_5706406     ASom    G    C        0      0        2 
  28   chr28_5706406     HCab    G    C        0      0        2 
  28   chr28_5706406     HPrz    G    C        0      0        2 
  28   chr28_5706406     ZBoe    G    C        0      0        2 
  28   chr28_5706406     ZGre    G    C        0      0        2 
  28   chr28_5706406     ZHar    G    C        0      0        2 
  28   chr28_5706406   Sample    G    C        0      0        2 
  28   chr28_5709099     AAsi    C    G        0      0        2 
  28   chr28_5709099     AKia    C    G        0      0        2 
  28   chr28_5709099     AOna    C    G        0      0        2 
  28   chr28_5709099     ASom    C    G        0      0        2 
  28   chr28_5709099     HCab    C    G        0      0        2 
  28   chr28_5709099     HPrz    C    G      0.5      1        2 
  28   chr28_5709099     ZBoe    C    G        0      0        2 
  28   chr28_5709099     ZGre    C    G        0      0        2 
  28   chr28_5709099     ZHar    C    G        0      0        2 
  28   chr28_5709099   Sample    C    G        0      0        2 
  28   chr28_5730448     AAsi    T    A        0      0        2 
  28   chr28_5730448     AKia    T    A        0      0        2 
  28   chr28_5730448     AOna    T    A        0      0        2 
  28   chr28_5730448     ASom    T    A        0      0        2 
  28   chr28_5730448     HCab    T    A        1      2        2 
  28   chr28_5730448     HPrz    T    A        1      2        2 
  28   chr28_5730448     ZBoe    T    A        0      0        2 
  28   chr28_5730448     ZGre    T    A        0      0        2 
  28   chr28_5730448     ZHar    T    A        0      0        2 
  28   chr28_5730448   Sample    T    A        0      0        2 
  28   chr28_5751426     AAsi    G    T        0      0        2 
  28   chr28_5751426     AKia    G    T        0      0        2 
  28   chr28_5751426     AOna    G    T        0      0        2 
  28   chr28_5751426     ASom    G    T        0      0        2 
  28   chr28_5751426     HCab    G    T        0      0        2 
  28   chr28_5751426     HPrz    G    T        0      0        2 
  28   chr28_5751426     ZBoe    G    T        1      2        2 
  28   chr28_5751426     ZGre    G    T        1      2        2 
  28   chr28_5751426     ZHar    G    T        0      0        2 
  28   chr28_5751426   Sample    G    T        0      0        2 
  28   chr28_5759718     AAsi    A    T        0      0        2 
  28   chr28_5759718     AKia    A    T        0      0        2 
  28   chr28_5759718     AOna    A    T        0      0        2 
  28   chr28_5759718     ASom    A    T        0      0        2 
  28   chr28_5759718     HCab    A    T        1      2        2 
  28   chr28_5759718     HPrz    A    T        1      2        2 
  28   chr28_5759718     ZBoe    A    T        0      0        2 
  28   chr28_5759718     ZGre    A    T        0      0        2 
  28   chr28_5759718     ZHar    A    T        0      0        2 
  28   chr28_5759718   Sample    A    T        0      0        2 
  28   chr28_5784755     AAsi    T    A        0      0        2 
  28   chr28_5784755     AKia    T    A        0      0        2 
  28   chr28_5784755     AOna    T    A        0      0        2 
  28   chr28_5784755     ASom    T    A        0      0        2 
  28   chr28_5784755     HCab    T    A        1      2        2 
  28   chr28_5784755     HPrz    T    A        1      2        2 
  28   chr28_5784755     ZBoe    T    A        0      0        2 
  28   chr28_5784755     ZGre    T    A        0      0        2 
  28   chr28_5784755     ZHar    T    A        0      0        2 
  28   chr28_5784755   Sample    T    A        0      0        2 
  28   chr28_5784761     AAsi    T    A        0      0        2 
  28   chr28_5784761     AKia    T    A        0      0        2 
  28   chr28_5784761     AOna    T    A      0.5      1        2 
  28   chr28_5784761     ASom    T    A        0      0        2 
  28   chr28_5784761     HCab    T    A        0      0        2 
  28   chr28_5784761     HPrz    T    A        0      0        2 
  28   chr28_5784761     ZBoe    T    A        0      0        2 
  28   chr28_5784761     ZGre    T    A        0      0        2 
  28   chr28_5784761     ZHar    T    A        0      0        2 
  28   chr28_5784761   Sample    T    A        0      0        2 
  28   chr28_5791614     AAsi    A    T        0      0        2 
  28   chr28_5791614     AKia    A    T        0      0        2 
  28   chr28_5791614     AOna    A    T        0      0        2 
  28   chr28_5791614     ASom    A    T        0      0        2 
  28   chr28_5791614     HCab    A    T        0      0        2 
  28   chr28_5791614     HPrz    A    T        0      0        2 
  28   chr28_5791614     ZBoe    A    T      0.5      1        2 
  28   chr28_5791614     ZGre    A    T        0      0        2 
  28   chr28_5791614     ZHar    A    T        0      0        2 
  28   chr28_5791614   Sample    A    T        0      0        2 
  28   chr28_5822456     AAsi    G    T        0      0        2 
  28   chr28_5822456     AKia    G    T        0      0        2 
  28   chr28_5822456     AOna    G    T        0      0        2 
  28   chr28_5822456     ASom    G    T        0      0        2 
  28   chr28_5822456     HCab    G    T        0      0        2 
  28   chr28_5822456     HPrz    G    T        0      0        2 
  28   chr28_5822456     ZBoe    G    T        0      0        2 
  28   chr28_5822456     ZGre    G    T        1      2        2 
  28   chr28_5822456     ZHar    G    T        0      0        2 
  28   chr28_5822456   Sample    G    T        0      0        2 
  28   chr28_5834789     AAsi    T    A        0      0        2 
  28   chr28_5834789     AKia    T    A        0      0        2 
  28   chr28_5834789     AOna    T    A        0      0        2 
  28   chr28_5834789     ASom    T    A        0      0        2 
  28   chr28_5834789     HCab    T    A        0      0        2 
  28   chr28_5834789     HPrz    T    A        0      0        2 
  28   chr28_5834789     ZBoe    T    A        0      0        2 
  28   chr28_5834789     ZGre    T    A        1      2        2 
  28   chr28_5834789     ZHar    T    A        0      0        2 
  28   chr28_5834789   Sample    T    A        0      0        2 
  28   chr28_5930527     AAsi    G    T        0      0        2 
  28   chr28_5930527     AKia    G    T        0      0        2 
  28   chr28_5930527     AOna    G    T        0      0        2 
  28   chr28_5930527     ASom    G    T        0      0        2 
  28   chr28_5930527     HCab    G    T        1      2        2 
  28   chr28_5930527     HPrz    G    T        1      2        2 
  28   chr28_5930527     ZBoe    G    T        0      0        2 
  28   chr28_5930527     ZGre    G    T        0      0        2 
  28   chr28_5930527     ZHar    G    T        0      0        2 
  28   chr28_5930527   Sample    G    T        0      0        2 
  28   chr28_5932388     AAsi    A    C        0      0        2 
  28   chr28_5932388     AKia    A    C        0      0        2 
  28   chr28_5932388     AOna    A    C        0      0        2 
  28   chr28_5932388     ASom    A    C        0      0        2 
  28   chr28_5932388     HCab    A    C        0      0        2 
  28   chr28_5932388     HPrz    A    C        1      2        2 
  28   chr28_5932388     ZBoe    A    C        0      0        2 
  28   chr28_5932388     ZGre    A    C        0      0        2 
  28   chr28_5932388     ZHar    A    C        0      0        2 
  28   chr28_5932388   Sample    A    C        0      0        2 
  28   chr28_5947984     AAsi    A    C        0      0        2 
  28   chr28_5947984     AKia    A    C        0      0        2 
  28   chr28_5947984     AOna    A    C        0      0        2 
  28   chr28_5947984     ASom    A    C        0      0        2 
  28   chr28_5947984     HCab    A    C        1      2        2 
  28   chr28_5947984     HPrz    A    C        1      2        2 
  28   chr28_5947984     ZBoe    A    C        0      0        2 
  28   chr28_5947984     ZGre    A    C        0      0        2 
  28   chr28_5947984     ZHar    A    C        0      0        2 
  28   chr28_5947984   Sample    A    C        0      0        2 
  28   chr28_5959279     AAsi    G    T        0      0        2 
  28   chr28_5959279     AKia    G    T        0      0        2 
  28   chr28_5959279     AOna    G    T        0      0        2 
  28   chr28_5959279     ASom    G    T        0      0        2 
  28   chr28_5959279     HCab    G    T      0.5      1        2 
  28   chr28_5959279     HPrz    G    T        0      0        2 
  28   chr28_5959279     ZBoe    G    T        0      0        2 
  28   chr28_5959279     ZGre    G    T        0      0        2 
  28   chr28_5959279     ZHar    G    T        0      0        2 
  28   chr28_5959279   Sample    G    T        0      0        2 
  28   chr28_5977723     AAsi    A    C        0      0        2 
  28   chr28_5977723     AKia    A    C        0      0        2 
  28   chr28_5977723     AOna    A    C        0      0        2 
  28   chr28_5977723     ASom    A    C        1      2        2 
  28   chr28_5977723     HCab    A    C        0      0        2 
  28   chr28_5977723     HPrz    A    C        0      0        2 
  28   chr28_5977723     ZBoe    A    C        0      0        2 
  28   chr28_5977723     ZGre    A    C        0      0        2 
  28   chr28_5977723     ZHar    A    C        0      0        2 
  28   chr28_5977723   Sample    A    C        0      0        2 
  28   chr28_5985876     AAsi    T    A        0      0        2 
  28   chr28_5985876     AKia    T    A        0      0        2 
  28   chr28_5985876     AOna    T    A        0      0        2 
  28   chr28_5985876     ASom    T    A        0      0        2 
  28   chr28_5985876     HCab    T    A        0      0        2 
  28   chr28_5985876     HPrz    T    A        0      0        2 
  28   chr28_5985876     ZBoe    T    A        1      2        2 
  28   chr28_5985876     ZGre    T    A        0      0        2 
  28   chr28_5985876     ZHar    T    A        0      0        2 
  28   chr28_5985876   Sample    T    A        0      0        2 
  28   chr28_6033654     AAsi    G    C        0      0        2 
  28   chr28_6033654     AKia    G    C        0      0        2 
  28   chr28_6033654     AOna    G    C        0      0        2 
  28   chr28_6033654     ASom    G    C        0      0        2 
  28   chr28_6033654     HCab    G    C      0.5      1        2 
  28   chr28_6033654     HPrz    G    C        0      0        2 
  28   chr28_6033654     ZBoe    G    C        0      0        2 
  28   chr28_6033654     ZGre    G    C        0      0        2 
  28   chr28_6033654     ZHar    G    C        0      0        2 
  28   chr28_6033654   Sample    G    C        0      0        2 
  28   chr28_6033714     AAsi    C    A        0      0        2 
  28   chr28_6033714     AKia    C    A        0      0        2 
  28   chr28_6033714     AOna    C    A        1      2        2 
  28   chr28_6033714     ASom    C    A        0      0        2 
  28   chr28_6033714     HCab    C    A        0      0        2 
  28   chr28_6033714     HPrz    C    A        0      0        2 
  28   chr28_6033714     ZBoe    C    A        0      0        2 
  28   chr28_6033714     ZGre    C    A        0      0        2 
  28   chr28_6033714     ZHar    C    A        0      0        2 
  28   chr28_6033714   Sample    C    A        0      0        2 
  28   chr28_6056892     AAsi    T    G        0      0        2 
  28   chr28_6056892     AKia    T    G        0      0        2 
  28   chr28_6056892     AOna    T    G        0      0        2 
  28   chr28_6056892     ASom    T    G        0      0        2 
  28   chr28_6056892     HCab    T    G        0      0        2 
  28   chr28_6056892     HPrz    T    G        0      0        2 
  28   chr28_6056892     ZBoe    T    G      0.5      1        2 
  28   chr28_6056892     ZGre    T    G        0      0        2 
  28   chr28_6056892     ZHar    T    G        0      0        2 
  28   chr28_6056892   Sample    T    G        0      0        2 
  28   chr28_6060894     AAsi    G    T        0      0        2 
  28   chr28_6060894     AKia    G    T        0      0        2 
  28   chr28_6060894     AOna    G    T        0      0        2 
  28   chr28_6060894     ASom    G    T        0      0        2 
  28   chr28_6060894     HCab    G    T        1      2        2 
  28   chr28_6060894     HPrz    G    T        1      2        2 
  28   chr28_6060894     ZBoe    G    T        0      0        2 
  28   chr28_6060894     ZGre    G    T        0      0        2 
  28   chr28_6060894     ZHar    G    T        0      0        2 
  28   chr28_6060894   Sample    G    T        0      0        2 
  28   chr28_6063846     AAsi    C    G      0.5      1        2 
  28   chr28_6063846     AKia    C    G        0      0        2 
  28   chr28_6063846     AOna    C    G        0      0        2 
  28   chr28_6063846     ASom    C    G        0      0        2 
  28   chr28_6063846     HCab    C    G        0      0        2 
  28   chr28_6063846     HPrz    C    G        0      0        2 
  28   chr28_6063846     ZBoe    C    G        0      0        2 
  28   chr28_6063846     ZGre    C    G        0      0        2 
  28   chr28_6063846     ZHar    C    G        0      0        2 
  28   chr28_6063846   Sample    C    G        1      2        2 
  28   chr28_6082079     AAsi    A    T        0      0        2 
  28   chr28_6082079     AKia    A    T        0      0        2 
  28   chr28_6082079     AOna    A    T        0      0        2 
  28   chr28_6082079     ASom    A    T        0      0        2 
  28   chr28_6082079     HCab    A    T        0      0        2 
  28   chr28_6082079     HPrz    A    T        0      0        2 
  28   chr28_6082079     ZBoe    A    T      0.5      1        2 
  28   chr28_6082079     ZGre    A    T        0      0        2 
  28   chr28_6082079     ZHar    A    T        0      0        2 
  28   chr28_6082079   Sample    A    T        0      0        2 
  28   chr28_6086899     AAsi    A    T        0      0        2 
  28   chr28_6086899     AKia    A    T        0      0        2 
  28   chr28_6086899     AOna    A    T        0      0        2 
  28   chr28_6086899     ASom    A    T        0      0        2 
  28   chr28_6086899     HCab    A    T      0.5      1        2 
  28   chr28_6086899     HPrz    A    T        0      0        2 
  28   chr28_6086899     ZBoe    A    T        0      0        2 
  28   chr28_6086899     ZGre    A    T        0      0        2 
  28   chr28_6086899     ZHar    A    T        0      0        2 
  28   chr28_6086899   Sample    A    T        0      0        2 
  28   chr28_6100492     AAsi    C    A        0      0        2 
  28   chr28_6100492     AKia    C    A        0      0        2 
  28   chr28_6100492     AOna    C    A        0      0        2 
  28   chr28_6100492     ASom    C    A        0      0        2 
  28   chr28_6100492     HCab    C    A        0      0        2 
  28   chr28_6100492     HPrz    C    A      0.5      1        2 
  28   chr28_6100492     ZBoe    C    A        0      0        2 
  28   chr28_6100492     ZGre    C    A        0      0        2 
  28   chr28_6100492     ZHar    C    A        0      0        2 
  28   chr28_6100492   Sample    C    A        0      0        2 
  28   chr28_6102529     AAsi    A    T        0      0        2 
  28   chr28_6102529     AKia    A    T        0      0        2 
  28   chr28_6102529     AOna    A    T        0      0        2 
  28   chr28_6102529     ASom    A    T        0      0        2 
  28   chr28_6102529     HCab    A    T        0      0        2 
  28   chr28_6102529     HPrz    A    T        0      0        2 
  28   chr28_6102529     ZBoe    A    T      0.5      1        2 
  28   chr28_6102529     ZGre    A    T        0      0        2 
  28   chr28_6102529     ZHar    A    T        0      0        2 
  28   chr28_6102529   Sample    A    T        0      0        2 
  28   chr28_6140370     AAsi    C    A        0      0        2 
  28   chr28_6140370     AKia    C    A        0      0        2 
  28   chr28_6140370     AOna    C    A        0      0        2 
  28   chr28_6140370     ASom    C    A        0      0        2 
  28   chr28_6140370     HCab    C    A        0      0        2 
  28   chr28_6140370     HPrz    C    A        0      0        2 
  28   chr28_6140370     ZBoe    C    A        1      2        2 
  28   chr28_6140370     ZGre    C    A        0      0        2 
  28   chr28_6140370     ZHar    C    A        0      0        2 
  28   chr28_6140370   Sample    C    A        0      0        2 
  28   chr28_6179353     AAsi    G    T        0      0        2 
  28   chr28_6179353     AKia    G    T        0      0        2 
  28   chr28_6179353     AOna    G    T        0      0        2 
  28   chr28_6179353     ASom    G    T        0      0        2 
  28   chr28_6179353     HCab    G    T      0.5      1        2 
  28   chr28_6179353     HPrz    G    T        0      0        2 
  28   chr28_6179353     ZBoe    G    T        0      0        2 
  28   chr28_6179353     ZGre    G    T        0      0        2 
  28   chr28_6179353     ZHar    G    T        0      0        2 
  28   chr28_6179353   Sample    G    T        0      0        2 
  28   chr28_6182879     AAsi    C    G        0      0        2 
  28   chr28_6182879     AKia    C    G        0      0        2 
  28   chr28_6182879     AOna    C    G        0      0        2 
  28   chr28_6182879     ASom    C    G        0      0        2 
  28   chr28_6182879     HCab    C    G        1      2        2 
  28   chr28_6182879     HPrz    C    G        1      2        2 
  28   chr28_6182879     ZBoe    C    G        0      0        2 
  28   chr28_6182879     ZGre    C    G        0      0        2 
  28   chr28_6182879     ZHar    C    G        0      0        2 
  28   chr28_6182879   Sample    C    G        0      0        2 
  28   chr28_6188337     AAsi    T    G        0      0        2 
  28   chr28_6188337     AKia    T    G        0      0        2 
  28   chr28_6188337     AOna    T    G        0      0        2 
  28   chr28_6188337     ASom    T    G        0      0        2 
  28   chr28_6188337     HCab    T    G        0      0        2 
  28   chr28_6188337     HPrz    T    G        1      2        2 
  28   chr28_6188337     ZBoe    T    G        0      0        2 
  28   chr28_6188337     ZGre    T    G        0      0        2 
  28   chr28_6188337     ZHar    T    G        0      0        2 
  28   chr28_6188337   Sample    T    G        0      0        2 
  28   chr28_6188964     AAsi    G    T        0      0        2 
  28   chr28_6188964     AKia    G    T        0      0        2 
  28   chr28_6188964     AOna    G    T        0      0        2 
  28   chr28_6188964     ASom    G    T        0      0        2 
  28   chr28_6188964     HCab    G    T        0      0        2 
  28   chr28_6188964     HPrz    G    T        0      0        2 
  28   chr28_6188964     ZBoe    G    T        0      0        2 
  28   chr28_6188964     ZGre    G    T        1      2        2 
  28   chr28_6188964     ZHar    G    T        0      0        2 
  28   chr28_6188964   Sample    G    T        0      0        2 
  28   chr28_6198157     AAsi    G    C        0      0        2 
  28   chr28_6198157     AKia    G    C        0      0        2 
  28   chr28_6198157     AOna    G    C        0      0        2 
  28   chr28_6198157     ASom    G    C        0      0        2 
  28   chr28_6198157     HCab    G    C        0      0        2 
  28   chr28_6198157     HPrz    G    C      0.5      1        2 
  28   chr28_6198157     ZBoe    G    C        0      0        2 
  28   chr28_6198157     ZGre    G    C        0      0        2 
  28   chr28_6198157     ZHar    G    C        0      0        2 
  28   chr28_6198157   Sample    G    C        0      0        2 
  28   chr28_6210554     AAsi    A    T      0.5      1        2 
  28   chr28_6210554     AKia    A    T        0      0        2 
  28   chr28_6210554     AOna    A    T        0      0        2 
  28   chr28_6210554     ASom    A    T        0      0        2 
  28   chr28_6210554     HCab    A    T        0      0        2 
  28   chr28_6210554     HPrz    A    T        0      0        2 
  28   chr28_6210554     ZBoe    A    T        0      0        2 
  28   chr28_6210554     ZGre    A    T        0      0        2 
  28   chr28_6210554     ZHar    A    T        0      0        2 
  28   chr28_6210554   Sample    A    T        1      2        2 
  28   chr28_6210695     AAsi    C    G      0.5      1        2 
  28   chr28_6210695     AKia    C    G        0      0        2 
  28   chr28_6210695     AOna    C    G        0      0        2 
  28   chr28_6210695     ASom    C    G        0      0        2 
  28   chr28_6210695     HCab    C    G        0      0        2 
  28   chr28_6210695     HPrz    C    G        0      0        2 
  28   chr28_6210695     ZBoe    C    G        0      0        2 
  28   chr28_6210695     ZGre    C    G        0      0        2 
  28   chr28_6210695     ZHar    C    G        0      0        2 
  28   chr28_6210695   Sample    C    G        1      2        2 
  28   chr28_6216251     AAsi    A    T        0      0        2 
  28   chr28_6216251     AKia    A    T        0      0        2 
  28   chr28_6216251     AOna    A    T        0      0        2 
  28   chr28_6216251     ASom    A    T        0      0        2 
  28   chr28_6216251     HCab    A    T        0      0        2 
  28   chr28_6216251     HPrz    A    T      0.5      1        2 
  28   chr28_6216251     ZBoe    A    T        0      0        2 
  28   chr28_6216251     ZGre    A    T        0      0        2 
  28   chr28_6216251     ZHar    A    T        0      0        2 
  28   chr28_6216251   Sample    A    T        0      0        2 
  28   chr28_6274909     AAsi    T    A        0      0        2 
  28   chr28_6274909     AKia    T    A        0      0        2 
  28   chr28_6274909     AOna    T    A        0      0        2 
  28   chr28_6274909     ASom    T    A        0      0        2 
  28   chr28_6274909     HCab    T    A        0      0        2 
  28   chr28_6274909     HPrz    T    A        0      0        2 
  28   chr28_6274909     ZBoe    T    A      0.5      1        2 
  28   chr28_6274909     ZGre    T    A        0      0        2 
  28   chr28_6274909     ZHar    T    A        0      0        2 
  28   chr28_6274909   Sample    T    A        0      0        2 
  28   chr28_6295112     AAsi    A    C        0      0        2 
  28   chr28_6295112     AKia    A    C        0      0        2 
  28   chr28_6295112     AOna    A    C        0      0        2 
  28   chr28_6295112     ASom    A    C        1      2        2 
  28   chr28_6295112     HCab    A    C        0      0        2 
  28   chr28_6295112     HPrz    A    C        0      0        2 
  28   chr28_6295112     ZBoe    A    C        0      0        2 
  28   chr28_6295112     ZGre    A    C        0      0        2 
  28   chr28_6295112     ZHar    A    C        0      0        2 
  28   chr28_6295112   Sample    A    C        0      0        2 
  28   chr28_6328689     AAsi    T    G        0      0        2 
  28   chr28_6328689     AKia    T    G        0      0        2 
  28   chr28_6328689     AOna    T    G        0      0        2 
  28   chr28_6328689     ASom    T    G        0      0        2 
  28   chr28_6328689     HCab    T    G        0      0        2 
  28   chr28_6328689     HPrz    T    G        0      0        2 
  28   chr28_6328689     ZBoe    T    G        0      0        2 
  28   chr28_6328689     ZGre    T    G        1      2        2 
  28   chr28_6328689     ZHar    T    G        1      2        2 
  28   chr28_6328689   Sample    T    G        0      0        2 
  28   chr28_6349931     AAsi    C    A        0      0        2 
  28   chr28_6349931     AKia    C    A        0      0        2 
  28   chr28_6349931     AOna    C    A        0      0        2 
  28   chr28_6349931     ASom    C    A        0      0        2 
  28   chr28_6349931     HCab    C    A        0      0        2 
  28   chr28_6349931     HPrz    C    A        0      0        2 
  28   chr28_6349931     ZBoe    C    A        0      0        2 
  28   chr28_6349931     ZGre    C    A        0      0        2 
  28   chr28_6349931     ZHar    C    A        1      2        2 
  28   chr28_6349931   Sample    C    A        0      0        2 
  28   chr28_6352320     AAsi    A    C        0      0        2 
  28   chr28_6352320     AKia    A    C        0      0        2 
  28   chr28_6352320     AOna    A    C        0      0        2 
  28   chr28_6352320     ASom    A    C      0.5      1        2 
  28   chr28_6352320     HCab    A    C        0      0        2 
  28   chr28_6352320     HPrz    A    C        0      0        2 
  28   chr28_6352320     ZBoe    A    C        0      0        2 
  28   chr28_6352320     ZGre    A    C        0      0        2 
  28   chr28_6352320     ZHar    A    C        0      0        2 
  28   chr28_6352320   Sample    A    C        0      0        2 
  28   chr28_6370185     AAsi    C    A        0      0        2 
  28   chr28_6370185     AKia    C    A        0      0        2 
  28   chr28_6370185     AOna    C    A        0      0        2 
  28   chr28_6370185     ASom    C    A        0      0        2 
  28   chr28_6370185     HCab    C    A        1      2        2 
  28   chr28_6370185     HPrz    C    A        1      2        2 
  28   chr28_6370185     ZBoe    C    A        0      0        2 
  28   chr28_6370185     ZGre    C    A        0      0        2 
  28   chr28_6370185     ZHar    C    A        0      0        2 
  28   chr28_6370185   Sample    C    A        0      0        2 
  28   chr28_6370475     AAsi    C    A        0      0        2 
  28   chr28_6370475     AKia    C    A        0      0        2 
  28   chr28_6370475     AOna    C    A        0      0        2 
  28   chr28_6370475     ASom    C    A        0      0        2 
  28   chr28_6370475     HCab    C    A        1      2        2 
  28   chr28_6370475     HPrz    C    A        1      2        2 
  28   chr28_6370475     ZBoe    C    A        0      0        2 
  28   chr28_6370475     ZGre    C    A        0      0        2 
  28   chr28_6370475     ZHar    C    A        0      0        2 
  28   chr28_6370475   Sample    C    A        0      0        2 
  28   chr28_6389763     AAsi    C    G        0      0        2 
  28   chr28_6389763     AKia    C    G        0      0        2 
  28   chr28_6389763     AOna    C    G        0      0        2 
  28   chr28_6389763     ASom    C    G      0.5      1        2 
  28   chr28_6389763     HCab    C    G        0      0        2 
  28   chr28_6389763     HPrz    C    G        0      0        2 
  28   chr28_6389763     ZBoe    C    G        0      0        2 
  28   chr28_6389763     ZGre    C    G        0      0        2 
  28   chr28_6389763     ZHar    C    G        0      0        2 
  28   chr28_6389763   Sample    C    G        1      2        2 
  28   chr28_6417633     AAsi    G    C        0      0        2 
  28   chr28_6417633     AKia    G    C        0      0        2 
  28   chr28_6417633     AOna    G    C        0      0        2 
  28   chr28_6417633     ASom    G    C        0      0        2 
  28   chr28_6417633     HCab    G    C        0      0        2 
  28   chr28_6417633     HPrz    G    C        0      0        2 
  28   chr28_6417633     ZBoe    G    C        0      0        2 
  28   chr28_6417633     ZGre    G    C        1      2        2 
  28   chr28_6417633     ZHar    G    C        0      0        2 
  28   chr28_6417633   Sample    G    C        0      0        2 
  28   chr28_6433620     AAsi    C    G        0      0        2 
  28   chr28_6433620     AKia    C    G        0      0        2 
  28   chr28_6433620     AOna    C    G        0      0        2 
  28   chr28_6433620     ASom    C    G        0      0        2 
  28   chr28_6433620     HCab    C    G        0      0        2 
  28   chr28_6433620     HPrz    C    G      0.5      1        2 
  28   chr28_6433620     ZBoe    C    G        0      0        2 
  28   chr28_6433620     ZGre    C    G        0      0        2 
  28   chr28_6433620     ZHar    C    G        0      0        2 
  28   chr28_6433620   Sample    C    G        0      0        2 
  28   chr28_6433901     AAsi    G    T        0      0        2 
  28   chr28_6433901     AKia    G    T        0      0        2 
  28   chr28_6433901     AOna    G    T        0      0        2 
  28   chr28_6433901     ASom    G    T        0      0        2 
  28   chr28_6433901     HCab    G    T      0.5      1        2 
  28   chr28_6433901     HPrz    G    T        0      0        2 
  28   chr28_6433901     ZBoe    G    T        0      0        2 
  28   chr28_6433901     ZGre    G    T        0      0        2 
  28   chr28_6433901     ZHar    G    T        0      0        2 
  28   chr28_6433901   Sample    G    T        0      0        2 
  28   chr28_6440855     AAsi    A    C        1      2        2 
  28   chr28_6440855     AKia    A    C        1      2        2 
  28   chr28_6440855     AOna    A    C        1      2        2 
  28   chr28_6440855     ASom    A    C        1      2        2 
  28   chr28_6440855     HCab    A    C        0      0        2 
  28   chr28_6440855     HPrz    A    C        0      0        2 
  28   chr28_6440855     ZBoe    A    C        0      0        2 
  28   chr28_6440855     ZGre    A    C        0      0        2 
  28   chr28_6440855     ZHar    A    C        0      0        2 
  28   chr28_6440855   Sample    A    C        1      2        2 
  28   chr28_6485786     AAsi    T    A        0      0        2 
  28   chr28_6485786     AKia    T    A        0      0        2 
  28   chr28_6485786     AOna    T    A        0      0        2 
  28   chr28_6485786     ASom    T    A        0      0        2 
  28   chr28_6485786     HCab    T    A        0      0        2 
  28   chr28_6485786     HPrz    T    A        0      0        2 
  28   chr28_6485786     ZBoe    T    A        0      0        2 
  28   chr28_6485786     ZGre    T    A        0      0        2 
  28   chr28_6485786     ZHar    T    A        1      2        2 
  28   chr28_6485786   Sample    T    A        0      0        2 
  28   chr28_6529704     AAsi    T    G      0.5      1        2 
  28   chr28_6529704     AKia    T    G        0      0        2 
  28   chr28_6529704     AOna    T    G        0      0        2 
  28   chr28_6529704     ASom    T    G      0.5      1        2 
  28   chr28_6529704     HCab    T    G        0      0        2 
  28   chr28_6529704     HPrz    T    G        0      0        2 
  28   chr28_6529704     ZBoe    T    G        0      0        2 
  28   chr28_6529704     ZGre    T    G        0      0        2 
  28   chr28_6529704     ZHar    T    G        0      0        2 
  28   chr28_6529704   Sample    T    G        1      2        2 
  28   chr28_6533879     AAsi    G    T        0      0        2 
  28   chr28_6533879     AKia    G    T        0      0        2 
  28   chr28_6533879     AOna    G    T        0      0        2 
  28   chr28_6533879     ASom    G    T        0      0        2 
  28   chr28_6533879     HCab    G    T        0      0        2 
  28   chr28_6533879     HPrz    G    T      0.5      1        2 
  28   chr28_6533879     ZBoe    G    T        0      0        2 
  28   chr28_6533879     ZGre    G    T        0      0        2 
  28   chr28_6533879     ZHar    G    T        0      0        2 
  28   chr28_6533879   Sample    G    T        0      0        2 
  28   chr28_6548408     AAsi    G    T        0      0        2 
  28   chr28_6548408     AKia    G    T        1      2        2 
  28   chr28_6548408     AOna    G    T        0      0        2 
  28   chr28_6548408     ASom    G    T        0      0        2 
  28   chr28_6548408     HCab    G    T        0      0        2 
  28   chr28_6548408     HPrz    G    T        0      0        2 
  28   chr28_6548408     ZBoe    G    T        0      0        2 
  28   chr28_6548408     ZGre    G    T        0      0        2 
  28   chr28_6548408     ZHar    G    T        0      0        2 
  28   chr28_6548408   Sample    G    T        0      0        2 
  28   chr28_6597466     AAsi    C    G        0      0        2 
  28   chr28_6597466     AKia    C    G        0      0        2 
  28   chr28_6597466     AOna    C    G        0      0        2 
  28   chr28_6597466     ASom    C    G        0      0        2 
  28   chr28_6597466     HCab    C    G        0      0        2 
  28   chr28_6597466     HPrz    C    G        0      0        2 
  28   chr28_6597466     ZBoe    C    G        0      0        2 
  28   chr28_6597466     ZGre    C    G        0      0        2 
  28   chr28_6597466     ZHar    C    G      0.5      1        2 
  28   chr28_6597466   Sample    C    G        0      0        2 
  28   chr28_6625468     AAsi    A    C        0      0        2 
  28   chr28_6625468     AKia    A    C        0      0        2 
  28   chr28_6625468     AOna    A    C        0      0        2 
  28   chr28_6625468     ASom    A    C        0      0        2 
  28   chr28_6625468     HCab    A    C      0.5      1        2 
  28   chr28_6625468     HPrz    A    C      0.5      1        2 
  28   chr28_6625468     ZBoe    A    C        0      0        2 
  28   chr28_6625468     ZGre    A    C        0      0        2 
  28   chr28_6625468     ZHar    A    C        0      0        2 
  28   chr28_6625468   Sample    A    C        0      0        2 
  28   chr28_6643240     AAsi    C    A        0      0        2 
  28   chr28_6643240     AKia    C    A        0      0        2 
  28   chr28_6643240     AOna    C    A        0      0        2 
  28   chr28_6643240     ASom    C    A        0      0        2 
  28   chr28_6643240     HCab    C    A        0      0        2 
  28   chr28_6643240     HPrz    C    A        0      0        2 
  28   chr28_6643240     ZBoe    C    A      0.5      1        2 
  28   chr28_6643240     ZGre    C    A        0      0        2 
  28   chr28_6643240     ZHar    C    A        0      0        2 
  28   chr28_6643240   Sample    C    A        0      0        2 
  28   chr28_6644973     AAsi    G    T        0      0        2 
  28   chr28_6644973     AKia    G    T        0      0        2 
  28   chr28_6644973     AOna    G    T        0      0        2 
  28   chr28_6644973     ASom    G    T        0      0        2 
  28   chr28_6644973     HCab    G    T        0      0        2 
  28   chr28_6644973     HPrz    G    T        0      0        2 
  28   chr28_6644973     ZBoe    G    T        1      2        2 
  28   chr28_6644973     ZGre    G    T        1      2        2 
  28   chr28_6644973     ZHar    G    T        0      0        2 
  28   chr28_6644973   Sample    G    T        0      0        2 
  28   chr28_6649621     AAsi    A    C        0      0        2 
  28   chr28_6649621     AKia    A    C        0      0        2 
  28   chr28_6649621     AOna    A    C        0      0        2 
  28   chr28_6649621     ASom    A    C        0      0        2 
  28   chr28_6649621     HCab    A    C        1      2        2 
  28   chr28_6649621     HPrz    A    C        1      2        2 
  28   chr28_6649621     ZBoe    A    C        0      0        2 
  28   chr28_6649621     ZGre    A    C        0      0        2 
  28   chr28_6649621     ZHar    A    C        0      0        2 
  28   chr28_6649621   Sample    A    C        0      0        2 
  28   chr28_6684084     AAsi    T    A        0      0        2 
  28   chr28_6684084     AKia    T    A        0      0        2 
  28   chr28_6684084     AOna    T    A        0      0        2 
  28   chr28_6684084     ASom    T    A        0      0        2 
  28   chr28_6684084     HCab    T    A        0      0        2 
  28   chr28_6684084     HPrz    T    A      0.5      1        2 
  28   chr28_6684084     ZBoe    T    A        0      0        2 
  28   chr28_6684084     ZGre    T    A        0      0        2 
  28   chr28_6684084     ZHar    T    A        0      0        2 
  28   chr28_6684084   Sample    T    A        0      0        2 
  28   chr28_6684679     AAsi    C    G        0      0        2 
  28   chr28_6684679     AKia    C    G        0      0        2 
  28   chr28_6684679     AOna    C    G        1      2        2 
  28   chr28_6684679     ASom    C    G        0      0        2 
  28   chr28_6684679     HCab    C    G        0      0        2 
  28   chr28_6684679     HPrz    C    G        0      0        2 
  28   chr28_6684679     ZBoe    C    G        0      0        2 
  28   chr28_6684679     ZGre    C    G        0      0        2 
  28   chr28_6684679     ZHar    C    G        0      0        2 
  28   chr28_6684679   Sample    C    G        0      0        2 
  28   chr28_6696989     AAsi    T    A        0      0        2 
  28   chr28_6696989     AKia    T    A        0      0        2 
  28   chr28_6696989     AOna    T    A        0      0        2 
  28   chr28_6696989     ASom    T    A        0      0        2 
  28   chr28_6696989     HCab    T    A        1      2        2 
  28   chr28_6696989     HPrz    T    A        1      2        2 
  28   chr28_6696989     ZBoe    T    A        0      0        2 
  28   chr28_6696989     ZGre    T    A        0      0        2 
  28   chr28_6696989     ZHar    T    A        0      0        2 
  28   chr28_6696989   Sample    T    A        0      0        2 
  28   chr28_6698465     AAsi    C    A        0      0        2 
  28   chr28_6698465     AKia    C    A        0      0        2 
  28   chr28_6698465     AOna    C    A        0      0        2 
  28   chr28_6698465     ASom    C    A        0      0        2 
  28   chr28_6698465     HCab    C    A        1      2        2 
  28   chr28_6698465     HPrz    C    A        1      2        2 
  28   chr28_6698465     ZBoe    C    A        0      0        2 
  28   chr28_6698465     ZGre    C    A        0      0        2 
  28   chr28_6698465     ZHar    C    A        0      0        2 
  28   chr28_6698465   Sample    C    A        0      0        2 
  28   chr28_6757039     AAsi    T    A        0      0        2 
  28   chr28_6757039     AKia    T    A        0      0        2 
  28   chr28_6757039     AOna    T    A        0      0        2 
  28   chr28_6757039     ASom    T    A      0.5      1        2 
  28   chr28_6757039     HCab    T    A        0      0        2 
  28   chr28_6757039     HPrz    T    A        0      0        2 
  28   chr28_6757039     ZBoe    T    A        0      0        2 
  28   chr28_6757039     ZGre    T    A        0      0        2 
  28   chr28_6757039     ZHar    T    A        0      0        2 
  28   chr28_6757039   Sample    T    A        0      0        2 
  28   chr28_6767065     AAsi    G    T        1      2        2 
  28   chr28_6767065     AKia    G    T        0      0        2 
  28   chr28_6767065     AOna    G    T        0      0        2 
  28   chr28_6767065     ASom    G    T        1      2        2 
  28   chr28_6767065     HCab    G    T        0      0        2 
  28   chr28_6767065     HPrz    G    T        0      0        2 
  28   chr28_6767065     ZBoe    G    T        0      0        2 
  28   chr28_6767065     ZGre    G    T        0      0        2 
  28   chr28_6767065     ZHar    G    T        0      0        2 
  28   chr28_6767065   Sample    G    T        1      2        2 
  28   chr28_6804167     AAsi    T    A        0      0        2 
  28   chr28_6804167     AKia    T    A        0      0        2 
  28   chr28_6804167     AOna    T    A        0      0        2 
  28   chr28_6804167     ASom    T    A        0      0        2 
  28   chr28_6804167     HCab    T    A        0      0        2 
  28   chr28_6804167     HPrz    T    A        0      0        2 
  28   chr28_6804167     ZBoe    T    A        0      0        2 
  28   chr28_6804167     ZGre    T    A        0      0        2 
  28   chr28_6804167     ZHar    T    A        1      2        2 
  28   chr28_6804167   Sample    T    A        0      0        2 
  28   chr28_6834883     AAsi    T    G        0      0        2 
  28   chr28_6834883     AKia    T    G        0      0        2 
  28   chr28_6834883     AOna    T    G        0      0        2 
  28   chr28_6834883     ASom    T    G        0      0        2 
  28   chr28_6834883     HCab    T    G        1      2        2 
  28   chr28_6834883     HPrz    T    G        1      2        2 
  28   chr28_6834883     ZBoe    T    G        0      0        2 
  28   chr28_6834883     ZGre    T    G        0      0        2 
  28   chr28_6834883     ZHar    T    G        0      0        2 
  28   chr28_6834883   Sample    T    G        0      0        2 
  28   chr28_6861966     AAsi    A    C        0      0        2 
  28   chr28_6861966     AKia    A    C        1      2        2 
  28   chr28_6861966     AOna    A    C        1      2        2 
  28   chr28_6861966     ASom    A    C        0      0        2 
  28   chr28_6861966     HCab    A    C        0      0        2 
  28   chr28_6861966     HPrz    A    C        0      0        2 
  28   chr28_6861966     ZBoe    A    C        0      0        2 
  28   chr28_6861966     ZGre    A    C        0      0        2 
  28   chr28_6861966     ZHar    A    C        0      0        2 
  28   chr28_6861966   Sample    A    C        0      0        2 
  28   chr28_6876156     AAsi    C    A        1      2        2 
  28   chr28_6876156     AKia    C    A        0      0        2 
  28   chr28_6876156     AOna    C    A        0      0        2 
  28   chr28_6876156     ASom    C    A        1      2        2 
  28   chr28_6876156     HCab    C    A        0      0        2 
  28   chr28_6876156     HPrz    C    A        0      0        2 
  28   chr28_6876156     ZBoe    C    A        0      0        2 
  28   chr28_6876156     ZGre    C    A        0      0        2 
  28   chr28_6876156     ZHar    C    A        0      0        2 
  28   chr28_6876156   Sample    C    A        1      2        2 
  28   chr28_6886463     AAsi    C    G        0      0        2 
  28   chr28_6886463     AKia    C    G      0.5      1        2 
  28   chr28_6886463     AOna    C    G        0      0        2 
  28   chr28_6886463     ASom    C    G        0      0        2 
  28   chr28_6886463     HCab    C    G        0      0        2 
  28   chr28_6886463     HPrz    C    G        0      0        2 
  28   chr28_6886463     ZBoe    C    G        0      0        2 
  28   chr28_6886463     ZGre    C    G        0      0        2 
  28   chr28_6886463     ZHar    C    G        0      0        2 
  28   chr28_6886463   Sample    C    G        0      0        2 
  28   chr28_6889876     AAsi    T    G        0      0        2 
  28   chr28_6889876     AKia    T    G        0      0        2 
  28   chr28_6889876     AOna    T    G        0      0        2 
  28   chr28_6889876     ASom    T    G        0      0        2 
  28   chr28_6889876     HCab    T    G        1      2        2 
  28   chr28_6889876     HPrz    T    G        1      2        2 
  28   chr28_6889876     ZBoe    T    G        0      0        2 
  28   chr28_6889876     ZGre    T    G        0      0        2 
  28   chr28_6889876     ZHar    T    G        0      0        2 
  28   chr28_6889876   Sample    T    G        0      0        2 
  28   chr28_6899625     AAsi    A    C        0      0        2 
  28   chr28_6899625     AKia    A    C        1      2        2 
  28   chr28_6899625     AOna    A    C        0      0        2 
  28   chr28_6899625     ASom    A    C        0      0        2 
  28   chr28_6899625     HCab    A    C        0      0        2 
  28   chr28_6899625     HPrz    A    C        0      0        2 
  28   chr28_6899625     ZBoe    A    C        0      0        2 
  28   chr28_6899625     ZGre    A    C        0      0        2 
  28   chr28_6899625     ZHar    A    C        0      0        2 
  28   chr28_6899625   Sample    A    C        0      0        2 
  28   chr28_6905240     AAsi    C    A        0      0        2 
  28   chr28_6905240     AKia    C    A        0      0        2 
  28   chr28_6905240     AOna    C    A        1      2        2 
  28   chr28_6905240     ASom    C    A        0      0        2 
  28   chr28_6905240     HCab    C    A        0      0        2 
  28   chr28_6905240     HPrz    C    A        0      0        2 
  28   chr28_6905240     ZBoe    C    A        0      0        2 
  28   chr28_6905240     ZGre    C    A        0      0        2 
  28   chr28_6905240     ZHar    C    A        0      0        2 
  28   chr28_6905240   Sample    C    A        0      0        2 
  28   chr28_6945774     AAsi    G    T        0      0        2 
  28   chr28_6945774     AKia    G    T        0      0        2 
  28   chr28_6945774     AOna    G    T        0      0        2 
  28   chr28_6945774     ASom    G    T        0      0        2 
  28   chr28_6945774     HCab    G    T        0      0        2 
  28   chr28_6945774     HPrz    G    T        0      0        2 
  28   chr28_6945774     ZBoe    G    T        0      0        2 
  28   chr28_6945774     ZGre    G    T        1      2        2 
  28   chr28_6945774     ZHar    G    T        0      0        2 
  28   chr28_6945774   Sample    G    T        0      0        2 
  28   chr28_6946573     AAsi    G    T        0      0        2 
  28   chr28_6946573     AKia    G    T      0.5      1        2 
  28   chr28_6946573     AOna    G    T        0      0        2 
  28   chr28_6946573     ASom    G    T        0      0        2 
  28   chr28_6946573     HCab    G    T        0      0        2 
  28   chr28_6946573     HPrz    G    T        0      0        2 
  28   chr28_6946573     ZBoe    G    T        0      0        2 
  28   chr28_6946573     ZGre    G    T        0      0        2 
  28   chr28_6946573     ZHar    G    T        0      0        2 
  28   chr28_6946573   Sample    G    T        0      0        2 
  28   chr28_6960723     AAsi    T    G        0      0        2 
  28   chr28_6960723     AKia    T    G        0      0        2 
  28   chr28_6960723     AOna    T    G        0      0        2 
  28   chr28_6960723     ASom    T    G        0      0        2 
  28   chr28_6960723     HCab    T    G        0      0        2 
  28   chr28_6960723     HPrz    T    G        0      0        2 
  28   chr28_6960723     ZBoe    T    G        0      0        2 
  28   chr28_6960723     ZGre    T    G      0.5      1        2 
  28   chr28_6960723     ZHar    T    G        0      0        2 
  28   chr28_6960723   Sample    T    G        0      0        2 
  28   chr28_6967935     AAsi    C    G        0      0        2 
  28   chr28_6967935     AKia    C    G        0      0        2 
  28   chr28_6967935     AOna    C    G        0      0        2 
  28   chr28_6967935     ASom    C    G        0      0        2 
  28   chr28_6967935     HCab    C    G        1      2        2 
  28   chr28_6967935     HPrz    C    G        1      2        2 
  28   chr28_6967935     ZBoe    C    G        0      0        2 
  28   chr28_6967935     ZGre    C    G        0      0        2 
  28   chr28_6967935     ZHar    C    G        0      0        2 
  28   chr28_6967935   Sample    C    G        0      0        2 
  28   chr28_6969185     AAsi    A    T        0      0        2 
  28   chr28_6969185     AKia    A    T        0      0        2 
  28   chr28_6969185     AOna    A    T        0      0        2 
  28   chr28_6969185     ASom    A    T        0      0        2 
  28   chr28_6969185     HCab    A    T        1      2        2 
  28   chr28_6969185     HPrz    A    T        1      2        2 
  28   chr28_6969185     ZBoe    A    T        0      0        2 
  28   chr28_6969185     ZGre    A    T        0      0        2 
  28   chr28_6969185     ZHar    A    T        0      0        2 
  28   chr28_6969185   Sample    A    T        0      0        2 
  28   chr28_6982618     AAsi    G    C        0      0        2 
  28   chr28_6982618     AKia    G    C        0      0        2 
  28   chr28_6982618     AOna    G    C        0      0        2 
  28   chr28_6982618     ASom    G    C        0      0        2 
  28   chr28_6982618     HCab    G    C      0.5      1        2 
  28   chr28_6982618     HPrz    G    C        0      0        2 
  28   chr28_6982618     ZBoe    G    C        0      0        2 
  28   chr28_6982618     ZGre    G    C        0      0        2 
  28   chr28_6982618     ZHar    G    C        0      0        2 
  28   chr28_6982618   Sample    G    C        0      0        2 
  28   chr28_6988484     AAsi    T    A        0      0        2 
  28   chr28_6988484     AKia    T    A        0      0        2 
  28   chr28_6988484     AOna    T    A        0      0        2 
  28   chr28_6988484     ASom    T    A        0      0        2 
  28   chr28_6988484     HCab    T    A        1      2        2 
  28   chr28_6988484     HPrz    T    A        1      2        2 
  28   chr28_6988484     ZBoe    T    A        0      0        2 
  28   chr28_6988484     ZGre    T    A        0      0        2 
  28   chr28_6988484     ZHar    T    A        0      0        2 
  28   chr28_6988484   Sample    T    A        0      0        2 
  28   chr28_7011479     AAsi    G    T        1      2        2 
  28   chr28_7011479     AKia    G    T        1      2        2 
  28   chr28_7011479     AOna    G    T        1      2        2 
  28   chr28_7011479     ASom    G    T      0.5      1        2 
  28   chr28_7011479     HCab    G    T        0      0        2 
  28   chr28_7011479     HPrz    G    T        0      0        2 
  28   chr28_7011479     ZBoe    G    T        0      0        2 
  28   chr28_7011479     ZGre    G    T        0      0        2 
  28   chr28_7011479     ZHar    G    T        0      0        2 
  28   chr28_7011479   Sample    G    T        1      2        2 
  28   chr28_7048257     AAsi    C    G        0      0        2 
  28   chr28_7048257     AKia    C    G        0      0        2 
  28   chr28_7048257     AOna    C    G        0      0        2 
  28   chr28_7048257     ASom    C    G        0      0        2 
  28   chr28_7048257     HCab    C    G        0      0        2 
  28   chr28_7048257     HPrz    C    G        0      0        2 
  28   chr28_7048257     ZBoe    C    G        1      2        2 
  28   chr28_7048257     ZGre    C    G        0      0        2 
  28   chr28_7048257     ZHar    C    G        0      0        2 
  28   chr28_7048257   Sample    C    G        0      0        2 
  28   chr28_7064136     AAsi    G    T        0      0        2 
  28   chr28_7064136     AKia    G    T        0      0        2 
  28   chr28_7064136     AOna    G    T        0      0        2 
  28   chr28_7064136     ASom    G    T        0      0        2 
  28   chr28_7064136     HCab    G    T        0      0        2 
  28   chr28_7064136     HPrz    G    T        0      0        2 
  28   chr28_7064136     ZBoe    G    T      0.5      1        2 
  28   chr28_7064136     ZGre    G    T        0      0        2 
  28   chr28_7064136     ZHar    G    T        0      0        2 
  28   chr28_7064136   Sample    G    T        0      0        2 
  28   chr28_7077239     AAsi    C    G        1      2        2 
  28   chr28_7077239     AKia    C    G        0      0        2 
  28   chr28_7077239     AOna    C    G        0      0        2 
  28   chr28_7077239     ASom    C    G      0.5      1        2 
  28   chr28_7077239     HCab    C    G        0      0        2 
  28   chr28_7077239     HPrz    C    G        0      0        2 
  28   chr28_7077239     ZBoe    C    G        0      0        2 
  28   chr28_7077239     ZGre    C    G        0      0        2 
  28   chr28_7077239     ZHar    C    G        0      0        2 
  28   chr28_7077239   Sample    C    G        1      2        2 
  28   chr28_7078146     AAsi    G    T        0      0        2 
  28   chr28_7078146     AKia    G    T        1      2        2 
  28   chr28_7078146     AOna    G    T        1      2        2 
  28   chr28_7078146     ASom    G    T        0      0        2 
  28   chr28_7078146     HCab    G    T        0      0        2 
  28   chr28_7078146     HPrz    G    T        0      0        2 
  28   chr28_7078146     ZBoe    G    T        0      0        2 
  28   chr28_7078146     ZGre    G    T        0      0        2 
  28   chr28_7078146     ZHar    G    T        0      0        2 
  28   chr28_7078146   Sample    G    T        0      0        2 
  28   chr28_7080640     AAsi    G    C        0      0        2 
  28   chr28_7080640     AKia    G    C        0      0        2 
  28   chr28_7080640     AOna    G    C        0      0        2 
  28   chr28_7080640     ASom    G    C        0      0        2 
  28   chr28_7080640     HCab    G    C        0      0        2 
  28   chr28_7080640     HPrz    G    C        0      0        2 
  28   chr28_7080640     ZBoe    G    C      0.5      1        2 
  28   chr28_7080640     ZGre    G    C        0      0        2 
  28   chr28_7080640     ZHar    G    C        0      0        2 
  28   chr28_7080640   Sample    G    C        0      0        2 
  28   chr28_7124841     AAsi    T    G        0      0        2 
  28   chr28_7124841     AKia    T    G        0      0        2 
  28   chr28_7124841     AOna    T    G        0      0        2 
  28   chr28_7124841     ASom    T    G        0      0        2 
  28   chr28_7124841     HCab    T    G        0      0        2 
  28   chr28_7124841     HPrz    T    G        0      0        2 
  28   chr28_7124841     ZBoe    T    G        0      0        2 
  28   chr28_7124841     ZGre    T    G        0      0        2 
  28   chr28_7124841     ZHar    T    G        1      2        2 
  28   chr28_7124841   Sample    T    G        0      0        2 
  28   chr28_7146243     AAsi    C    G        0      0        2 
  28   chr28_7146243     AKia    C    G        0      0        2 
  28   chr28_7146243     AOna    C    G        0      0        2 
  28   chr28_7146243     ASom    C    G        0      0        2 
  28   chr28_7146243     HCab    C    G        1      2        2 
  28   chr28_7146243     HPrz    C    G        1      2        2 
  28   chr28_7146243     ZBoe    C    G        0      0        2 
  28   chr28_7146243     ZGre    C    G        0      0        2 
  28   chr28_7146243     ZHar    C    G        0      0        2 
  28   chr28_7146243   Sample    C    G        0      0        2 
  28   chr28_7157269     AAsi    C    G        0      0        2 
  28   chr28_7157269     AKia    C    G        1      2        2 
  28   chr28_7157269     AOna    C    G        0      0        2 
  28   chr28_7157269     ASom    C    G        0      0        2 
  28   chr28_7157269     HCab    C    G        0      0        2 
  28   chr28_7157269     HPrz    C    G        0      0        2 
  28   chr28_7157269     ZBoe    C    G        0      0        2 
  28   chr28_7157269     ZGre    C    G        0      0        2 
  28   chr28_7157269     ZHar    C    G        0      0        2 
  28   chr28_7157269   Sample    C    G        0      0        2 
  28   chr28_7167845     AAsi    G    C        0      0        2 
  28   chr28_7167845     AKia    G    C        1      2        2 
  28   chr28_7167845     AOna    G    C        1      2        2 
  28   chr28_7167845     ASom    G    C        0      0        2 
  28   chr28_7167845     HCab    G    C        0      0        2 
  28   chr28_7167845     HPrz    G    C        0      0        2 
  28   chr28_7167845     ZBoe    G    C        0      0        2 
  28   chr28_7167845     ZGre    G    C        0      0        2 
  28   chr28_7167845     ZHar    G    C        0      0        2 
  28   chr28_7167845   Sample    G    C        0      0        2 
  28   chr28_7169816     AAsi    T    A        0      0        2 
  28   chr28_7169816     AKia    T    A        0      0        2 
  28   chr28_7169816     AOna    T    A        0      0        2 
  28   chr28_7169816     ASom    T    A        0      0        2 
  28   chr28_7169816     HCab    T    A      0.5      1        2 
  28   chr28_7169816     HPrz    T    A        0      0        2 
  28   chr28_7169816     ZBoe    T    A        0      0        2 
  28   chr28_7169816     ZGre    T    A        0      0        2 
  28   chr28_7169816     ZHar    T    A        0      0        2 
  28   chr28_7169816   Sample    T    A        0      0        2 
  28   chr28_7200281     AAsi    T    G        0      0        2 
  28   chr28_7200281     AKia    T    G        0      0        2 
  28   chr28_7200281     AOna    T    G        0      0        2 
  28   chr28_7200281     ASom    T    G        0      0        2 
  28   chr28_7200281     HCab    T    G        1      2        2 
  28   chr28_7200281     HPrz    T    G        1      2        2 
  28   chr28_7200281     ZBoe    T    G        0      0        2 
  28   chr28_7200281     ZGre    T    G        0      0        2 
  28   chr28_7200281     ZHar    T    G        0      0        2 
  28   chr28_7200281   Sample    T    G        0      0        2 
  28   chr28_7213107     AAsi    A    C        0      0        2 
  28   chr28_7213107     AKia    A    C        0      0        2 
  28   chr28_7213107     AOna    A    C        0      0        2 
  28   chr28_7213107     ASom    A    C        0      0        2 
  28   chr28_7213107     HCab    A    C        1      2        2 
  28   chr28_7213107     HPrz    A    C        1      2        2 
  28   chr28_7213107     ZBoe    A    C        0      0        2 
  28   chr28_7213107     ZGre    A    C        0      0        2 
  28   chr28_7213107     ZHar    A    C        0      0        2 
  28   chr28_7213107   Sample    A    C        0      0        2 
  28   chr28_7221446     AAsi    G    T        0      0        2 
  28   chr28_7221446     AKia    G    T        1      2        2 
  28   chr28_7221446     AOna    G    T        1      2        2 
  28   chr28_7221446     ASom    G    T        0      0        2 
  28   chr28_7221446     HCab    G    T        0      0        2 
  28   chr28_7221446     HPrz    G    T        0      0        2 
  28   chr28_7221446     ZBoe    G    T        0      0        2 
  28   chr28_7221446     ZGre    G    T        0      0        2 
  28   chr28_7221446     ZHar    G    T        0      0        2 
  28   chr28_7221446   Sample    G    T        0      0        2 
  28   chr28_7225858     AAsi    A    T        0      0        2 
  28   chr28_7225858     AKia    A    T        0      0        2 
  28   chr28_7225858     AOna    A    T        0      0        2 
  28   chr28_7225858     ASom    A    T        0      0        2 
  28   chr28_7225858     HCab    A    T        1      2        2 
  28   chr28_7225858     HPrz    A    T        1      2        2 
  28   chr28_7225858     ZBoe    A    T        0      0        2 
  28   chr28_7225858     ZGre    A    T        0      0        2 
  28   chr28_7225858     ZHar    A    T        0      0        2 
  28   chr28_7225858   Sample    A    T        0      0        2 
  28   chr28_7247327     AAsi    C    A        0      0        2 
  28   chr28_7247327     AKia    C    A        0      0        2 
  28   chr28_7247327     AOna    C    A        0      0        2 
  28   chr28_7247327     ASom    C    A        0      0        2 
  28   chr28_7247327     HCab    C    A        0      0        2 
  28   chr28_7247327     HPrz    C    A      0.5      1        2 
  28   chr28_7247327     ZBoe    C    A        0      0        2 
  28   chr28_7247327     ZGre    C    A        0      0        2 
  28   chr28_7247327     ZHar    C    A        0      0        2 
  28   chr28_7247327   Sample    C    A        0      0        2 
  28   chr28_7256233     AAsi    A    C        0      0        2 
  28   chr28_7256233     AKia    A    C        0      0        2 
  28   chr28_7256233     AOna    A    C        0      0        2 
  28   chr28_7256233     ASom    A    C        0      0        2 
  28   chr28_7256233     HCab    A    C        0      0        2 
  28   chr28_7256233     HPrz    A    C        0      0        2 
  28   chr28_7256233     ZBoe    A    C        1      2        2 
  28   chr28_7256233     ZGre    A    C        0      0        2 
  28   chr28_7256233     ZHar    A    C        1      2        2 
  28   chr28_7256233   Sample    A    C        0      0        2 
  28   chr28_7338847     AAsi    G    C        0      0        2 
  28   chr28_7338847     AKia    G    C        0      0        2 
  28   chr28_7338847     AOna    G    C        0      0        2 
  28   chr28_7338847     ASom    G    C        0      0        2 
  28   chr28_7338847     HCab    G    C        1      2        2 
  28   chr28_7338847     HPrz    G    C      0.5      1        2 
  28   chr28_7338847     ZBoe    G    C        0      0        2 
  28   chr28_7338847     ZGre    G    C        0      0        2 
  28   chr28_7338847     ZHar    G    C        0      0        2 
  28   chr28_7338847   Sample    G    C        0      0        2 
  28   chr28_7372137     AAsi    C    A        0      0        2 
  28   chr28_7372137     AKia    C    A        0      0        2 
  28   chr28_7372137     AOna    C    A        0      0        2 
  28   chr28_7372137     ASom    C    A        0      0        2 
  28   chr28_7372137     HCab    C    A        1      2        2 
  28   chr28_7372137     HPrz    C    A        1      2        2 
  28   chr28_7372137     ZBoe    C    A        0      0        2 
  28   chr28_7372137     ZGre    C    A        0      0        2 
  28   chr28_7372137     ZHar    C    A        0      0        2 
  28   chr28_7372137   Sample    C    A        0      0        2 
  28   chr28_7392198     AAsi    A    C        0      0        2 
  28   chr28_7392198     AKia    A    C        0      0        2 
  28   chr28_7392198     AOna    A    C        0      0        2 
  28   chr28_7392198     ASom    A    C        0      0        2 
  28   chr28_7392198     HCab    A    C        0      0        2 
  28   chr28_7392198     HPrz    A    C        0      0        2 
  28   chr28_7392198     ZBoe    A    C        0      0        2 
  28   chr28_7392198     ZGre    A    C        1      2        2 
  28   chr28_7392198     ZHar    A    C        0      0        2 
  28   chr28_7392198   Sample    A    C        0      0        2 
  28   chr28_7395252     AAsi    T    A        0      0        2 
  28   chr28_7395252     AKia    T    A        0      0        2 
  28   chr28_7395252     AOna    T    A        0      0        2 
  28   chr28_7395252     ASom    T    A        0      0        2 
  28   chr28_7395252     HCab    T    A        0      0        2 
  28   chr28_7395252     HPrz    T    A        0      0        2 
  28   chr28_7395252     ZBoe    T    A        0      0        2 
  28   chr28_7395252     ZGre    T    A        1      2        2 
  28   chr28_7395252     ZHar    T    A        0      0        2 
  28   chr28_7395252   Sample    T    A        0      0        2 
  28   chr28_7399499     AAsi    C    G        0      0        2 
  28   chr28_7399499     AKia    C    G        0      0        2 
  28   chr28_7399499     AOna    C    G        0      0        2 
  28   chr28_7399499     ASom    C    G        0      0        2 
  28   chr28_7399499     HCab    C    G      0.5      1        2 
  28   chr28_7399499     HPrz    C    G        0      0        2 
  28   chr28_7399499     ZBoe    C    G        0      0        2 
  28   chr28_7399499     ZGre    C    G        0      0        2 
  28   chr28_7399499     ZHar    C    G        0      0        2 
  28   chr28_7399499   Sample    C    G        0      0        2 
  28   chr28_7429670     AAsi    G    C        0      0        2 
  28   chr28_7429670     AKia    G    C        0      0        2 
  28   chr28_7429670     AOna    G    C        0      0        2 
  28   chr28_7429670     ASom    G    C        0      0        2 
  28   chr28_7429670     HCab    G    C      0.5      1        2 
  28   chr28_7429670     HPrz    G    C      0.5      1        2 
  28   chr28_7429670     ZBoe    G    C        0      0        2 
  28   chr28_7429670     ZGre    G    C        0      0        2 
  28   chr28_7429670     ZHar    G    C        0      0        2 
  28   chr28_7429670   Sample    G    C        0      0        2 
  28   chr28_7430917     AAsi    C    A        0      0        2 
  28   chr28_7430917     AKia    C    A        0      0        2 
  28   chr28_7430917     AOna    C    A        0      0        2 
  28   chr28_7430917     ASom    C    A        0      0        2 
  28   chr28_7430917     HCab    C    A        1      2        2 
  28   chr28_7430917     HPrz    C    A        1      2        2 
  28   chr28_7430917     ZBoe    C    A        0      0        2 
  28   chr28_7430917     ZGre    C    A        0      0        2 
  28   chr28_7430917     ZHar    C    A        0      0        2 
  28   chr28_7430917   Sample    C    A        0      0        2 
  28   chr28_7443682     AAsi    C    A        0      0        2 
  28   chr28_7443682     AKia    C    A      0.5      1        2 
  28   chr28_7443682     AOna    C    A        0      0        2 
  28   chr28_7443682     ASom    C    A        0      0        2 
  28   chr28_7443682     HCab    C    A        0      0        2 
  28   chr28_7443682     HPrz    C    A        0      0        2 
  28   chr28_7443682     ZBoe    C    A        0      0        2 
  28   chr28_7443682     ZGre    C    A        0      0        2 
  28   chr28_7443682     ZHar    C    A        0      0        2 
  28   chr28_7443682   Sample    C    A        0      0        2 
  28   chr28_7452420     AAsi    C    A        0      0        2 
  28   chr28_7452420     AKia    C    A        0      0        2 
  28   chr28_7452420     AOna    C    A        0      0        2 
  28   chr28_7452420     ASom    C    A        0      0        2 
  28   chr28_7452420     HCab    C    A        0      0        2 
  28   chr28_7452420     HPrz    C    A        0      0        2 
  28   chr28_7452420     ZBoe    C    A        0      0        2 
  28   chr28_7452420     ZGre    C    A        1      2        2 
  28   chr28_7452420     ZHar    C    A        0      0        2 
  28   chr28_7452420   Sample    C    A        0      0        2 
  28   chr28_7467853     AAsi    C    A        1      2        2 
  28   chr28_7467853     AKia    C    A        0      0        2 
  28   chr28_7467853     AOna    C    A        0      0        2 
  28   chr28_7467853     ASom    C    A        1      2        2 
  28   chr28_7467853     HCab    C    A        0      0        2 
  28   chr28_7467853     HPrz    C    A        0      0        2 
  28   chr28_7467853     ZBoe    C    A        0      0        2 
  28   chr28_7467853     ZGre    C    A        0      0        2 
  28   chr28_7467853     ZHar    C    A        0      0        2 
  28   chr28_7467853   Sample    C    A        1      2        2 
  28   chr28_7514391     AAsi    G    T        0      0        2 
  28   chr28_7514391     AKia    G    T        0      0        2 
  28   chr28_7514391     AOna    G    T        1      2        2 
  28   chr28_7514391     ASom    G    T        0      0        2 
  28   chr28_7514391     HCab    G    T        0      0        2 
  28   chr28_7514391     HPrz    G    T        0      0        2 
  28   chr28_7514391     ZBoe    G    T        0      0        2 
  28   chr28_7514391     ZGre    G    T        0      0        2 
  28   chr28_7514391     ZHar    G    T        0      0        2 
  28   chr28_7514391   Sample    G    T        0      0        2 
  28   chr28_7517818     AAsi    C    G        0      0        2 
  28   chr28_7517818     AKia    C    G        0      0        2 
  28   chr28_7517818     AOna    C    G        0      0        2 
  28   chr28_7517818     ASom    C    G      0.5      1        2 
  28   chr28_7517818     HCab    C    G        0      0        2 
  28   chr28_7517818     HPrz    C    G        0      0        2 
  28   chr28_7517818     ZBoe    C    G        0      0        2 
  28   chr28_7517818     ZGre    C    G        0      0        2 
  28   chr28_7517818     ZHar    C    G        0      0        2 
  28   chr28_7517818   Sample    C    G        0      0        2 
  28   chr28_7521744     AAsi    A    T        0      0        2 
  28   chr28_7521744     AKia    A    T        0      0        2 
  28   chr28_7521744     AOna    A    T        0      0        2 
  28   chr28_7521744     ASom    A    T        0      0        2 
  28   chr28_7521744     HCab    A    T        0      0        2 
  28   chr28_7521744     HPrz    A    T        0      0        2 
  28   chr28_7521744     ZBoe    A    T        0      0        2 
  28   chr28_7521744     ZGre    A    T      0.5      1        2 
  28   chr28_7521744     ZHar    A    T        0      0        2 
  28   chr28_7521744   Sample    A    T        0      0        2 
  28   chr28_7531499     AAsi    T    G        0      0        2 
  28   chr28_7531499     AKia    T    G        0      0        2 
  28   chr28_7531499     AOna    T    G        0      0        2 
  28   chr28_7531499     ASom    T    G        0      0        2 
  28   chr28_7531499     HCab    T    G        1      2        2 
  28   chr28_7531499     HPrz    T    G        1      2        2 
  28   chr28_7531499     ZBoe    T    G        0      0        2 
  28   chr28_7531499     ZGre    T    G        0      0        2 
  28   chr28_7531499     ZHar    T    G        0      0        2 
  28   chr28_7531499   Sample    T    G        0      0        2 
  28   chr28_7609343     AAsi    A    C        0      0        2 
  28   chr28_7609343     AKia    A    C        0      0        2 
  28   chr28_7609343     AOna    A    C        0      0        2 
  28   chr28_7609343     ASom    A    C        0      0        2 
  28   chr28_7609343     HCab    A    C        1      2        2 
  28   chr28_7609343     HPrz    A    C        1      2        2 
  28   chr28_7609343     ZBoe    A    C        0      0        2 
  28   chr28_7609343     ZGre    A    C        0      0        2 
  28   chr28_7609343     ZHar    A    C        0      0        2 
  28   chr28_7609343   Sample    A    C        0      0        2 
  28   chr28_7617250     AAsi    T    G        0      0        2 
  28   chr28_7617250     AKia    T    G        0      0        2 
  28   chr28_7617250     AOna    T    G        0      0        2 
  28   chr28_7617250     ASom    T    G        0      0        2 
  28   chr28_7617250     HCab    T    G        1      2        2 
  28   chr28_7617250     HPrz    T    G        1      2        2 
  28   chr28_7617250     ZBoe    T    G        0      0        2 
  28   chr28_7617250     ZGre    T    G        1      2        2 
  28   chr28_7617250     ZHar    T    G        1      2        2 
  28   chr28_7617250   Sample    T    G        0      0        2 
  28   chr28_7633643     AAsi    A    C        0      0        2 
  28   chr28_7633643     AKia    A    C        0      0        2 
  28   chr28_7633643     AOna    A    C        0      0        2 
  28   chr28_7633643     ASom    A    C        0      0        2 
  28   chr28_7633643     HCab    A    C        0      0        2 
  28   chr28_7633643     HPrz    A    C        0      0        2 
  28   chr28_7633643     ZBoe    A    C      0.5      1        2 
  28   chr28_7633643     ZGre    A    C        0      0        2 
  28   chr28_7633643     ZHar    A    C        0      0        2 
  28   chr28_7633643   Sample    A    C        0      0        2 
  28   chr28_7648102     AAsi    C    G        0      0        2 
  28   chr28_7648102     AKia    C    G        0      0        2 
  28   chr28_7648102     AOna    C    G        0      0        2 
  28   chr28_7648102     ASom    C    G        0      0        2 
  28   chr28_7648102     HCab    C    G        0      0        2 
  28   chr28_7648102     HPrz    C    G        0      0        2 
  28   chr28_7648102     ZBoe    C    G        1      2        2 
  28   chr28_7648102     ZGre    C    G        0      0        2 
  28   chr28_7648102     ZHar    C    G        0      0        2 
  28   chr28_7648102   Sample    C    G        0      0        2 
  28   chr28_7662789     AAsi    A    C        0      0        2 
  28   chr28_7662789     AKia    A    C        0      0        2 
  28   chr28_7662789     AOna    A    C        0      0        2 
  28   chr28_7662789     ASom    A    C        0      0        2 
  28   chr28_7662789     HCab    A    C      0.5      1        2 
  28   chr28_7662789     HPrz    A    C        0      0        2 
  28   chr28_7662789     ZBoe    A    C        0      0        2 
  28   chr28_7662789     ZGre    A    C        0      0        2 
  28   chr28_7662789     ZHar    A    C        0      0        2 
  28   chr28_7662789   Sample    A    C        0      0        2 
  28   chr28_7706976     AAsi    G    C        1      2        2 
  28   chr28_7706976     AKia    G    C        0      0        2 
  28   chr28_7706976     AOna    G    C        0      0        2 
  28   chr28_7706976     ASom    G    C        1      2        2 
  28   chr28_7706976     HCab    G    C        0      0        2 
  28   chr28_7706976     HPrz    G    C        0      0        2 
  28   chr28_7706976     ZBoe    G    C        0      0        2 
  28   chr28_7706976     ZGre    G    C        0      0        2 
  28   chr28_7706976     ZHar    G    C        0      0        2 
  28   chr28_7706976   Sample    G    C        1      2        2 
  28   chr28_7707181     AAsi    G    T        0      0        2 
  28   chr28_7707181     AKia    G    T        0      0        2 
  28   chr28_7707181     AOna    G    T        0      0        2 
  28   chr28_7707181     ASom    G    T        0      0        2 
  28   chr28_7707181     HCab    G    T        0      0        2 
  28   chr28_7707181     HPrz    G    T        0      0        2 
  28   chr28_7707181     ZBoe    G    T        0      0        2 
  28   chr28_7707181     ZGre    G    T        1      2        2 
  28   chr28_7707181     ZHar    G    T        0      0        2 
  28   chr28_7707181   Sample    G    T        0      0        2 
  28   chr28_7710626     AAsi    G    T        0      0        2 
  28   chr28_7710626     AKia    G    T        0      0        2 
  28   chr28_7710626     AOna    G    T        0      0        2 
  28   chr28_7710626     ASom    G    T        0      0        2 
  28   chr28_7710626     HCab    G    T        0      0        2 
  28   chr28_7710626     HPrz    G    T        0      0        2 
  28   chr28_7710626     ZBoe    G    T        0      0        2 
  28   chr28_7710626     ZGre    G    T        0      0        2 
  28   chr28_7710626     ZHar    G    T        1      2        2 
  28   chr28_7710626   Sample    G    T        0      0        2 
  28   chr28_7729921     AAsi    C    A        0      0        2 
  28   chr28_7729921     AKia    C    A        0      0        2 
  28   chr28_7729921     AOna    C    A        0      0        2 
  28   chr28_7729921     ASom    C    A        0      0        2 
  28   chr28_7729921     HCab    C    A      0.5      1        2 
  28   chr28_7729921     HPrz    C    A      0.5      1        2 
  28   chr28_7729921     ZBoe    C    A        0      0        2 
  28   chr28_7729921     ZGre    C    A        0      0        2 
  28   chr28_7729921     ZHar    C    A        0      0        2 
  28   chr28_7729921   Sample    C    A        0      0        2 
  28   chr28_7733529     AAsi    A    C        0      0        2 
  28   chr28_7733529     AKia    A    C      0.5      1        2 
  28   chr28_7733529     AOna    A    C        0      0        2 
  28   chr28_7733529     ASom    A    C        0      0        2 
  28   chr28_7733529     HCab    A    C        1      2        2 
  28   chr28_7733529     HPrz    A    C        1      2        2 
  28   chr28_7733529     ZBoe    A    C        0      0        2 
  28   chr28_7733529     ZGre    A    C        0      0        2 
  28   chr28_7733529     ZHar    A    C        0      0        2 
  28   chr28_7733529   Sample    A    C        0      0        2 
  28   chr28_7756686     AAsi    C    G        0      0        2 
  28   chr28_7756686     AKia    C    G        0      0        2 
  28   chr28_7756686     AOna    C    G        0      0        2 
  28   chr28_7756686     ASom    C    G      0.5      1        2 
  28   chr28_7756686     HCab    C    G        0      0        2 
  28   chr28_7756686     HPrz    C    G        0      0        2 
  28   chr28_7756686     ZBoe    C    G        0      0        2 
  28   chr28_7756686     ZGre    C    G        0      0        2 
  28   chr28_7756686     ZHar    C    G        0      0        2 
  28   chr28_7756686   Sample    C    G        0      0        2 
  28   chr28_7788935     AAsi    C    G        0      0        2 
  28   chr28_7788935     AKia    C    G        0      0        2 
  28   chr28_7788935     AOna    C    G        0      0        2 
  28   chr28_7788935     ASom    C    G        0      0        2 
  28   chr28_7788935     HCab    C    G        1      2        2 
  28   chr28_7788935     HPrz    C    G        1      2        2 
  28   chr28_7788935     ZBoe    C    G        0      0        2 
  28   chr28_7788935     ZGre    C    G        0      0        2 
  28   chr28_7788935     ZHar    C    G        0      0        2 
  28   chr28_7788935   Sample    C    G        0      0        2 
  28   chr28_7855655     AAsi    T    G        0      0        2 
  28   chr28_7855655     AKia    T    G        0      0        2 
  28   chr28_7855655     AOna    T    G        0      0        2 
  28   chr28_7855655     ASom    T    G        0      0        2 
  28   chr28_7855655     HCab    T    G        1      2        2 
  28   chr28_7855655     HPrz    T    G        1      2        2 
  28   chr28_7855655     ZBoe    T    G        0      0        2 
  28   chr28_7855655     ZGre    T    G        0      0        2 
  28   chr28_7855655     ZHar    T    G        0      0        2 
  28   chr28_7855655   Sample    T    G        0      0        2 
  28   chr28_7865956     AAsi    A    T        0      0        2 
  28   chr28_7865956     AKia    A    T        0      0        2 
  28   chr28_7865956     AOna    A    T        0      0        2 
  28   chr28_7865956     ASom    A    T        0      0        2 
  28   chr28_7865956     HCab    A    T        0      0        2 
  28   chr28_7865956     HPrz    A    T        0      0        2 
  28   chr28_7865956     ZBoe    A    T        0      0        2 
  28   chr28_7865956     ZGre    A    T        0      0        2 
  28   chr28_7865956     ZHar    A    T        1      2        2 
  28   chr28_7865956   Sample    A    T        0      0        2 
  28   chr28_7889772     AAsi    T    A        0      0        2 
  28   chr28_7889772     AKia    T    A        0      0        2 
  28   chr28_7889772     AOna    T    A        0      0        2 
  28   chr28_7889772     ASom    T    A        0      0        2 
  28   chr28_7889772     HCab    T    A        1      2        2 
  28   chr28_7889772     HPrz    T    A        1      2        2 
  28   chr28_7889772     ZBoe    T    A        0      0        2 
  28   chr28_7889772     ZGre    T    A        0      0        2 
  28   chr28_7889772     ZHar    T    A        0      0        2 
  28   chr28_7889772   Sample    T    A        0      0        2 
  28   chr28_7910008     AAsi    T    G        0      0        2 
  28   chr28_7910008     AKia    T    G        0      0        2 
  28   chr28_7910008     AOna    T    G        0      0        2 
  28   chr28_7910008     ASom    T    G        0      0        2 
  28   chr28_7910008     HCab    T    G        0      0        2 
  28   chr28_7910008     HPrz    T    G        0      0        2 
  28   chr28_7910008     ZBoe    T    G      0.5      1        2 
  28   chr28_7910008     ZGre    T    G        0      0        2 
  28   chr28_7910008     ZHar    T    G        0      0        2 
  28   chr28_7910008   Sample    T    G        0      0        2 
  28   chr28_7927546     AAsi    C    A        0      0        2 
  28   chr28_7927546     AKia    C    A        0      0        2 
  28   chr28_7927546     AOna    C    A        0      0        2 
  28   chr28_7927546     ASom    C    A        0      0        2 
  28   chr28_7927546     HCab    C    A        1      2        2 
  28   chr28_7927546     HPrz    C    A        1      2        2 
  28   chr28_7927546     ZBoe    C    A        0      0        2 
  28   chr28_7927546     ZGre    C    A        0      0        2 
  28   chr28_7927546     ZHar    C    A        0      0        2 
  28   chr28_7927546   Sample    C    A        0      0        2 
  28   chr28_7932367     AAsi    A    T        0      0        2 
  28   chr28_7932367     AKia    A    T        0      0        2 
  28   chr28_7932367     AOna    A    T        0      0        2 
  28   chr28_7932367     ASom    A    T        0      0        2 
  28   chr28_7932367     HCab    A    T        0      0        2 
  28   chr28_7932367     HPrz    A    T        0      0        2 
  28   chr28_7932367     ZBoe    A    T        0      0        2 
  28   chr28_7932367     ZGre    A    T        0      0        2 
  28   chr28_7932367     ZHar    A    T        1      2        2 
  28   chr28_7932367   Sample    A    T        0      0        2 
  28   chr28_7972212     AAsi    T    G        0      0        2 
  28   chr28_7972212     AKia    T    G        0      0        2 
  28   chr28_7972212     AOna    T    G        1      2        2 
  28   chr28_7972212     ASom    T    G        0      0        2 
  28   chr28_7972212     HCab    T    G        0      0        2 
  28   chr28_7972212     HPrz    T    G        0      0        2 
  28   chr28_7972212     ZBoe    T    G        0      0        2 
  28   chr28_7972212     ZGre    T    G        0      0        2 
  28   chr28_7972212     ZHar    T    G        0      0        2 
  28   chr28_7972212   Sample    T    G        0      0        2 
  28   chr28_7974897     AAsi    T    G        0      0        2 
  28   chr28_7974897     AKia    T    G        0      0        2 
  28   chr28_7974897     AOna    T    G        0      0        2 
  28   chr28_7974897     ASom    T    G        0      0        2 
  28   chr28_7974897     HCab    T    G        0      0        2 
  28   chr28_7974897     HPrz    T    G        0      0        2 
  28   chr28_7974897     ZBoe    T    G        0      0        2 
  28   chr28_7974897     ZGre    T    G        0      0        2 
  28   chr28_7974897     ZHar    T    G        1      2        2 
  28   chr28_7974897   Sample    T    G        0      0        2 
  28   chr28_7976547     AAsi    G    T        0      0        2 
  28   chr28_7976547     AKia    G    T        1      2        2 
  28   chr28_7976547     AOna    G    T        1      2        2 
  28   chr28_7976547     ASom    G    T        0      0        2 
  28   chr28_7976547     HCab    G    T        0      0        2 
  28   chr28_7976547     HPrz    G    T        0      0        2 
  28   chr28_7976547     ZBoe    G    T        0      0        2 
  28   chr28_7976547     ZGre    G    T        0      0        2 
  28   chr28_7976547     ZHar    G    T        0      0        2 
  28   chr28_7976547   Sample    G    T        0      0        2 
  28   chr28_7996040     AAsi    A    C        1      2        2 
  28   chr28_7996040     AKia    A    C        0      0        2 
  28   chr28_7996040     AOna    A    C        0      0        2 
  28   chr28_7996040     ASom    A    C        1      2        2 
  28   chr28_7996040     HCab    A    C        0      0        2 
  28   chr28_7996040     HPrz    A    C        0      0        2 
  28   chr28_7996040     ZBoe    A    C        0      0        2 
  28   chr28_7996040     ZGre    A    C        0      0        2 
  28   chr28_7996040     ZHar    A    C        0      0        2 
  28   chr28_7996040   Sample    A    C        1      2        2 
  28   chr28_8034911     AAsi    A    C        0      0        2 
  28   chr28_8034911     AKia    A    C        1      2        2 
  28   chr28_8034911     AOna    A    C        0      0        2 
  28   chr28_8034911     ASom    A    C        0      0        2 
  28   chr28_8034911     HCab    A    C        0      0        2 
  28   chr28_8034911     HPrz    A    C        0      0        2 
  28   chr28_8034911     ZBoe    A    C        0      0        2 
  28   chr28_8034911     ZGre    A    C        0      0        2 
  28   chr28_8034911     ZHar    A    C        0      0        2 
  28   chr28_8034911   Sample    A    C        0      0        2 
  28   chr28_8050325     AAsi    T    A        0      0        2 
  28   chr28_8050325     AKia    T    A        0      0        2 
  28   chr28_8050325     AOna    T    A        0      0        2 
  28   chr28_8050325     ASom    T    A        0      0        2 
  28   chr28_8050325     HCab    T    A        0      0        2 
  28   chr28_8050325     HPrz    T    A        0      0        2 
  28   chr28_8050325     ZBoe    T    A        0      0        2 
  28   chr28_8050325     ZGre    T    A        1      2        2 
  28   chr28_8050325     ZHar    T    A        0      0        2 
  28   chr28_8050325   Sample    T    A        0      0        2 
  28   chr28_8065391     AAsi    C    A        0      0        2 
  28   chr28_8065391     AKia    C    A        0      0        2 
  28   chr28_8065391     AOna    C    A        0      0        2 
  28   chr28_8065391     ASom    C    A        0      0        2 
  28   chr28_8065391     HCab    C    A        0      0        2 
  28   chr28_8065391     HPrz    C    A        0      0        2 
  28   chr28_8065391     ZBoe    C    A        0      0        2 
  28   chr28_8065391     ZGre    C    A        0      0        2 
  28   chr28_8065391     ZHar    C    A        1      2        2 
  28   chr28_8065391   Sample    C    A        0      0        2 
  28   chr28_8077581     AAsi    C    G        0      0        2 
  28   chr28_8077581     AKia    C    G        0      0        2 
  28   chr28_8077581     AOna    C    G        0      0        2 
  28   chr28_8077581     ASom    C    G        0      0        2 
  28   chr28_8077581     HCab    C    G        0      0        2 
  28   chr28_8077581     HPrz    C    G        0      0        2 
  28   chr28_8077581     ZBoe    C    G        0      0        2 
  28   chr28_8077581     ZGre    C    G        0      0        2 
  28   chr28_8077581     ZHar    C    G      0.5      1        2 
  28   chr28_8077581   Sample    C    G        0      0        2 
  28   chr28_8100535     AAsi    A    T        0      0        2 
  28   chr28_8100535     AKia    A    T        0      0        2 
  28   chr28_8100535     AOna    A    T        1      2        2 
  28   chr28_8100535     ASom    A    T        0      0        2 
  28   chr28_8100535     HCab    A    T        0      0        2 
  28   chr28_8100535     HPrz    A    T        0      0        2 
  28   chr28_8100535     ZBoe    A    T        0      0        2 
  28   chr28_8100535     ZGre    A    T        0      0        2 
  28   chr28_8100535     ZHar    A    T        0      0        2 
  28   chr28_8100535   Sample    A    T        0      0        2 
  28   chr28_8104827     AAsi    C    A        1      2        2 
  28   chr28_8104827     AKia    C    A        0      0        2 
  28   chr28_8104827     AOna    C    A        0      0        2 
  28   chr28_8104827     ASom    C    A        1      2        2 
  28   chr28_8104827     HCab    C    A        0      0        2 
  28   chr28_8104827     HPrz    C    A        0      0        2 
  28   chr28_8104827     ZBoe    C    A        0      0        2 
  28   chr28_8104827     ZGre    C    A        0      0        2 
  28   chr28_8104827     ZHar    C    A        0      0        2 
  28   chr28_8104827   Sample    C    A        1      2        2 
  28   chr28_8149235     AAsi    G    T        0      0        2 
  28   chr28_8149235     AKia    G    T        0      0        2 
  28   chr28_8149235     AOna    G    T        0      0        2 
  28   chr28_8149235     ASom    G    T        0      0        2 
  28   chr28_8149235     HCab    G    T      0.5      1        2 
  28   chr28_8149235     HPrz    G    T      0.5      1        2 
  28   chr28_8149235     ZBoe    G    T        0      0        2 
  28   chr28_8149235     ZGre    G    T        0      0        2 
  28   chr28_8149235     ZHar    G    T        0      0        2 
  28   chr28_8149235   Sample    G    T        0      0        2 
  28   chr28_8162563     AAsi    G    T        0      0        2 
  28   chr28_8162563     AKia    G    T        1      2        2 
  28   chr28_8162563     AOna    G    T        1      2        2 
  28   chr28_8162563     ASom    G    T        0      0        2 
  28   chr28_8162563     HCab    G    T        0      0        2 
  28   chr28_8162563     HPrz    G    T        0      0        2 
  28   chr28_8162563     ZBoe    G    T        0      0        2 
  28   chr28_8162563     ZGre    G    T        0      0        2 
  28   chr28_8162563     ZHar    G    T        0      0        2 
  28   chr28_8162563   Sample    G    T        0      0        2 
  28   chr28_8168890     AAsi    C    A        0      0        2 
  28   chr28_8168890     AKia    C    A        0      0        2 
  28   chr28_8168890     AOna    C    A        0      0        2 
  28   chr28_8168890     ASom    C    A        0      0        2 
  28   chr28_8168890     HCab    C    A      0.5      1        2 
  28   chr28_8168890     HPrz    C    A        0      0        2 
  28   chr28_8168890     ZBoe    C    A        0      0        2 
  28   chr28_8168890     ZGre    C    A        0      0        2 
  28   chr28_8168890     ZHar    C    A        0      0        2 
  28   chr28_8168890   Sample    C    A        0      0        2 
  28   chr28_8189053     AAsi    A    T        0      0        2 
  28   chr28_8189053     AKia    A    T        0      0        2 
  28   chr28_8189053     AOna    A    T        0      0        2 
  28   chr28_8189053     ASom    A    T        0      0        2 
  28   chr28_8189053     HCab    A    T        0      0        2 
  28   chr28_8189053     HPrz    A    T        0      0        2 
  28   chr28_8189053     ZBoe    A    T        0      0        2 
  28   chr28_8189053     ZGre    A    T        0      0        2 
  28   chr28_8189053     ZHar    A    T      0.5      1        2 
  28   chr28_8189053   Sample    A    T        0      0        2 
  28   chr28_8189811     AAsi    T    G        0      0        2 
  28   chr28_8189811     AKia    T    G        0      0        2 
  28   chr28_8189811     AOna    T    G        0      0        2 
  28   chr28_8189811     ASom    T    G        0      0        2 
  28   chr28_8189811     HCab    T    G        1      2        2 
  28   chr28_8189811     HPrz    T    G        1      2        2 
  28   chr28_8189811     ZBoe    T    G        0      0        2 
  28   chr28_8189811     ZGre    T    G        0      0        2 
  28   chr28_8189811     ZHar    T    G        0      0        2 
  28   chr28_8189811   Sample    T    G        0      0        2 
  28   chr28_8200872     AAsi    G    C        0      0        2 
  28   chr28_8200872     AKia    G    C        0      0        2 
  28   chr28_8200872     AOna    G    C        0      0        2 
  28   chr28_8200872     ASom    G    C        0      0        2 
  28   chr28_8200872     HCab    G    C        0      0        2 
  28   chr28_8200872     HPrz    G    C        0      0        2 
  28   chr28_8200872     ZBoe    G    C      0.5      1        2 
  28   chr28_8200872     ZGre    G    C        0      0        2 
  28   chr28_8200872     ZHar    G    C        0      0        2 
  28   chr28_8200872   Sample    G    C        0      0        2 
  28   chr28_8216781     AAsi    C    A        0      0        2 
  28   chr28_8216781     AKia    C    A        0      0        2 
  28   chr28_8216781     AOna    C    A        0      0        2 
  28   chr28_8216781     ASom    C    A        0      0        2 
  28   chr28_8216781     HCab    C    A        0      0        2 
  28   chr28_8216781     HPrz    C    A        0      0        2 
  28   chr28_8216781     ZBoe    C    A      0.5      1        2 
  28   chr28_8216781     ZGre    C    A        0      0        2 
  28   chr28_8216781     ZHar    C    A        0      0        2 
  28   chr28_8216781   Sample    C    A        0      0        2 
  28   chr28_8232774     AAsi    T    G        0      0        2 
  28   chr28_8232774     AKia    T    G        0      0        2 
  28   chr28_8232774     AOna    T    G        0      0        2 
  28   chr28_8232774     ASom    T    G        0      0        2 
  28   chr28_8232774     HCab    T    G        0      0        2 
  28   chr28_8232774     HPrz    T    G        0      0        2 
  28   chr28_8232774     ZBoe    T    G        0      0        2 
  28   chr28_8232774     ZGre    T    G      0.5      1        2 
  28   chr28_8232774     ZHar    T    G        0      0        2 
  28   chr28_8232774   Sample    T    G        0      0        2 
  28   chr28_8305194     AAsi    C    G        0      0        2 
  28   chr28_8305194     AKia    C    G        0      0        2 
  28   chr28_8305194     AOna    C    G        0      0        2 
  28   chr28_8305194     ASom    C    G        0      0        2 
  28   chr28_8305194     HCab    C    G        0      0        2 
  28   chr28_8305194     HPrz    C    G        0      0        2 
  28   chr28_8305194     ZBoe    C    G        0      0        2 
  28   chr28_8305194     ZGre    C    G        0      0        2 
  28   chr28_8305194     ZHar    C    G        1      2        2 
  28   chr28_8305194   Sample    C    G        0      0        2 
  28   chr28_8313841     AAsi    A    C        0      0        2 
  28   chr28_8313841     AKia    A    C        0      0        2 
  28   chr28_8313841     AOna    A    C        0      0        2 
  28   chr28_8313841     ASom    A    C        0      0        2 
  28   chr28_8313841     HCab    A    C        1      2        2 
  28   chr28_8313841     HPrz    A    C        1      2        2 
  28   chr28_8313841     ZBoe    A    C        0      0        2 
  28   chr28_8313841     ZGre    A    C        0      0        2 
  28   chr28_8313841     ZHar    A    C        0      0        2 
  28   chr28_8313841   Sample    A    C        0      0        2 
  28   chr28_8341665     AAsi    T    A        0      0        2 
  28   chr28_8341665     AKia    T    A        0      0        2 
  28   chr28_8341665     AOna    T    A        0      0        2 
  28   chr28_8341665     ASom    T    A        1      2        2 
  28   chr28_8341665     HCab    T    A        0      0        2 
  28   chr28_8341665     HPrz    T    A        0      0        2 
  28   chr28_8341665     ZBoe    T    A        0      0        2 
  28   chr28_8341665     ZGre    T    A        0      0        2 
  28   chr28_8341665     ZHar    T    A        0      0        2 
  28   chr28_8341665   Sample    T    A        0      0        2 
  28   chr28_8350527     AAsi    G    C        0      0        2 
  28   chr28_8350527     AKia    G    C        0      0        2 
  28   chr28_8350527     AOna    G    C        0      0        2 
  28   chr28_8350527     ASom    G    C        0      0        2 
  28   chr28_8350527     HCab    G    C        0      0        2 
  28   chr28_8350527     HPrz    G    C        0      0        2 
  28   chr28_8350527     ZBoe    G    C        0      0        2 
  28   chr28_8350527     ZGre    G    C        0      0        2 
  28   chr28_8350527     ZHar    G    C        1      2        2 
  28   chr28_8350527   Sample    G    C        0      0        2 
  28   chr28_8360378     AAsi    A    C        0      0        2 
  28   chr28_8360378     AKia    A    C      0.5      1        2 
  28   chr28_8360378     AOna    A    C        0      0        2 
  28   chr28_8360378     ASom    A    C        0      0        2 
  28   chr28_8360378     HCab    A    C        0      0        2 
  28   chr28_8360378     HPrz    A    C        0      0        2 
  28   chr28_8360378     ZBoe    A    C        0      0        2 
  28   chr28_8360378     ZGre    A    C        0      0        2 
  28   chr28_8360378     ZHar    A    C        0      0        2 
  28   chr28_8360378   Sample    A    C        0      0        2 
  28   chr28_8364845     AAsi    T    A        0      0        2 
  28   chr28_8364845     AKia    T    A        0      0        2 
  28   chr28_8364845     AOna    T    A        1      2        2 
  28   chr28_8364845     ASom    T    A        0      0        2 
  28   chr28_8364845     HCab    T    A        0      0        2 
  28   chr28_8364845     HPrz    T    A        0      0        2 
  28   chr28_8364845     ZBoe    T    A        0      0        2 
  28   chr28_8364845     ZGre    T    A        0      0        2 
  28   chr28_8364845     ZHar    T    A        0      0        2 
  28   chr28_8364845   Sample    T    A        0      0        2 
  28   chr28_8411575     AAsi    G    C        0      0        2 
  28   chr28_8411575     AKia    G    C        0      0        2 
  28   chr28_8411575     AOna    G    C        0      0        2 
  28   chr28_8411575     ASom    G    C        0      0        2 
  28   chr28_8411575     HCab    G    C        1      2        2 
  28   chr28_8411575     HPrz    G    C        1      2        2 
  28   chr28_8411575     ZBoe    G    C        0      0        2 
  28   chr28_8411575     ZGre    G    C        0      0        2 
  28   chr28_8411575     ZHar    G    C        0      0        2 
  28   chr28_8411575   Sample    G    C        0      0        2 
  28   chr28_8421609     AAsi    C    A        0      0        2 
  28   chr28_8421609     AKia    C    A      0.5      1        2 
  28   chr28_8421609     AOna    C    A        0      0        2 
  28   chr28_8421609     ASom    C    A        0      0        2 
  28   chr28_8421609     HCab    C    A        0      0        2 
  28   chr28_8421609     HPrz    C    A        0      0        2 
  28   chr28_8421609     ZBoe    C    A        0      0        2 
  28   chr28_8421609     ZGre    C    A        0      0        2 
  28   chr28_8421609     ZHar    C    A        0      0        2 
  28   chr28_8421609   Sample    C    A        0      0        2 
  28   chr28_8432767     AAsi    G    C        0      0        2 
  28   chr28_8432767     AKia    G    C        0      0        2 
  28   chr28_8432767     AOna    G    C        0      0        2 
  28   chr28_8432767     ASom    G    C      0.5      1        2 
  28   chr28_8432767     HCab    G    C        0      0        2 
  28   chr28_8432767     HPrz    G    C        0      0        2 
  28   chr28_8432767     ZBoe    G    C        0      0        2 
  28   chr28_8432767     ZGre    G    C        0      0        2 
  28   chr28_8432767     ZHar    G    C        0      0        2 
  28   chr28_8432767   Sample    G    C        0      0        2 
  28   chr28_8433330     AAsi    A    C        0      0        2 
  28   chr28_8433330     AKia    A    C      0.5      1        2 
  28   chr28_8433330     AOna    A    C        0      0        2 
  28   chr28_8433330     ASom    A    C        0      0        2 
  28   chr28_8433330     HCab    A    C        0      0        2 
  28   chr28_8433330     HPrz    A    C        0      0        2 
  28   chr28_8433330     ZBoe    A    C        0      0        2 
  28   chr28_8433330     ZGre    A    C        0      0        2 
  28   chr28_8433330     ZHar    A    C        0      0        2 
  28   chr28_8433330   Sample    A    C        0      0        2 
  28   chr28_8445143     AAsi    C    G        0      0        2 
  28   chr28_8445143     AKia    C    G      0.5      1        2 
  28   chr28_8445143     AOna    C    G        1      2        2 
  28   chr28_8445143     ASom    C    G        0      0        2 
  28   chr28_8445143     HCab    C    G        0      0        2 
  28   chr28_8445143     HPrz    C    G        0      0        2 
  28   chr28_8445143     ZBoe    C    G        0      0        2 
  28   chr28_8445143     ZGre    C    G        0      0        2 
  28   chr28_8445143     ZHar    C    G        0      0        2 
  28   chr28_8445143   Sample    C    G        0      0        2 
  28   chr28_8461919     AAsi    G    C        0      0        2 
  28   chr28_8461919     AKia    G    C        1      2        2 
  28   chr28_8461919     AOna    G    C        0      0        2 
  28   chr28_8461919     ASom    G    C        0      0        2 
  28   chr28_8461919     HCab    G    C        0      0        2 
  28   chr28_8461919     HPrz    G    C        0      0        2 
  28   chr28_8461919     ZBoe    G    C        0      0        2 
  28   chr28_8461919     ZGre    G    C        0      0        2 
  28   chr28_8461919     ZHar    G    C        0      0        2 
  28   chr28_8461919   Sample    G    C        0      0        2 
  28   chr28_8462497     AAsi    A    T        0      0        2 
  28   chr28_8462497     AKia    A    T        0      0        2 
  28   chr28_8462497     AOna    A    T        0      0        2 
  28   chr28_8462497     ASom    A    T        0      0        2 
  28   chr28_8462497     HCab    A    T        1      2        2 
  28   chr28_8462497     HPrz    A    T        1      2        2 
  28   chr28_8462497     ZBoe    A    T        0      0        2 
  28   chr28_8462497     ZGre    A    T        0      0        2 
  28   chr28_8462497     ZHar    A    T        0      0        2 
  28   chr28_8462497   Sample    A    T        0      0        2 
  28   chr28_8492282     AAsi    T    A        0      0        2 
  28   chr28_8492282     AKia    T    A        0      0        2 
  28   chr28_8492282     AOna    T    A        1      2        2 
  28   chr28_8492282     ASom    T    A        0      0        2 
  28   chr28_8492282     HCab    T    A        0      0        2 
  28   chr28_8492282     HPrz    T    A        0      0        2 
  28   chr28_8492282     ZBoe    T    A        0      0        2 
  28   chr28_8492282     ZGre    T    A        0      0        2 
  28   chr28_8492282     ZHar    T    A        0      0        2 
  28   chr28_8492282   Sample    T    A        0      0        2 
  28   chr28_8513543     AAsi    G    C        0      0        2 
  28   chr28_8513543     AKia    G    C        0      0        2 
  28   chr28_8513543     AOna    G    C        0      0        2 
  28   chr28_8513543     ASom    G    C        0      0        2 
  28   chr28_8513543     HCab    G    C        1      2        2 
  28   chr28_8513543     HPrz    G    C        1      2        2 
  28   chr28_8513543     ZBoe    G    C        0      0        2 
  28   chr28_8513543     ZGre    G    C        0      0        2 
  28   chr28_8513543     ZHar    G    C        0      0        2 
  28   chr28_8513543   Sample    G    C        0      0        2 
  28   chr28_8538065     AAsi    G    T        0      0        2 
  28   chr28_8538065     AKia    G    T        0      0        2 
  28   chr28_8538065     AOna    G    T        0      0        2 
  28   chr28_8538065     ASom    G    T      0.5      1        2 
  28   chr28_8538065     HCab    G    T        0      0        2 
  28   chr28_8538065     HPrz    G    T        0      0        2 
  28   chr28_8538065     ZBoe    G    T        0      0        2 
  28   chr28_8538065     ZGre    G    T        0      0        2 
  28   chr28_8538065     ZHar    G    T        0      0        2 
  28   chr28_8538065   Sample    G    T        0      0        2 
  28   chr28_8612209     AAsi    C    G        0      0        2 
  28   chr28_8612209     AKia    C    G      0.5      1        2 
  28   chr28_8612209     AOna    C    G        0      0        2 
  28   chr28_8612209     ASom    C    G        0      0        2 
  28   chr28_8612209     HCab    C    G        0      0        2 
  28   chr28_8612209     HPrz    C    G        0      0        2 
  28   chr28_8612209     ZBoe    C    G        0      0        2 
  28   chr28_8612209     ZGre    C    G        0      0        2 
  28   chr28_8612209     ZHar    C    G        0      0        2 
  28   chr28_8612209   Sample    C    G        0      0        2 
  28   chr28_8639565     AAsi    T    G        0      0        2 
  28   chr28_8639565     AKia    T    G        1      2        2 
  28   chr28_8639565     AOna    T    G        0      0        2 
  28   chr28_8639565     ASom    T    G        0      0        2 
  28   chr28_8639565     HCab    T    G        0      0        2 
  28   chr28_8639565     HPrz    T    G        0      0        2 
  28   chr28_8639565     ZBoe    T    G        0      0        2 
  28   chr28_8639565     ZGre    T    G        0      0        2 
  28   chr28_8639565     ZHar    T    G        0      0        2 
  28   chr28_8639565   Sample    T    G        0      0        2 
  28   chr28_8641822     AAsi    G    C        0      0        2 
  28   chr28_8641822     AKia    G    C        0      0        2 
  28   chr28_8641822     AOna    G    C        0      0        2 
  28   chr28_8641822     ASom    G    C        0      0        2 
  28   chr28_8641822     HCab    G    C        1      2        2 
  28   chr28_8641822     HPrz    G    C        1      2        2 
  28   chr28_8641822     ZBoe    G    C        0      0        2 
  28   chr28_8641822     ZGre    G    C        0      0        2 
  28   chr28_8641822     ZHar    G    C        0      0        2 
  28   chr28_8641822   Sample    G    C        0      0        2 
  28   chr28_8649854     AAsi    C    G        0      0        2 
  28   chr28_8649854     AKia    C    G        0      0        2 
  28   chr28_8649854     AOna    C    G        0      0        2 
  28   chr28_8649854     ASom    C    G        0      0        2 
  28   chr28_8649854     HCab    C    G        1      2        2 
  28   chr28_8649854     HPrz    C    G        1      2        2 
  28   chr28_8649854     ZBoe    C    G        0      0        2 
  28   chr28_8649854     ZGre    C    G        0      0        2 
  28   chr28_8649854     ZHar    C    G        0      0        2 
  28   chr28_8649854   Sample    C    G        0      0        2 
  28   chr28_8654621     AAsi    C    A        0      0        2 
  28   chr28_8654621     AKia    C    A        0      0        2 
  28   chr28_8654621     AOna    C    A        0      0        2 
  28   chr28_8654621     ASom    C    A        0      0        2 
  28   chr28_8654621     HCab    C    A        0      0        2 
  28   chr28_8654621     HPrz    C    A        0      0        2 
  28   chr28_8654621     ZBoe    C    A      0.5      1        2 
  28   chr28_8654621     ZGre    C    A        0      0        2 
  28   chr28_8654621     ZHar    C    A        0      0        2 
  28   chr28_8654621   Sample    C    A        0      0        2 
  28   chr28_8687040     AAsi    C    A        0      0        2 
  28   chr28_8687040     AKia    C    A        0      0        2 
  28   chr28_8687040     AOna    C    A        0      0        2 
  28   chr28_8687040     ASom    C    A        0      0        2 
  28   chr28_8687040     HCab    C    A        0      0        2 
  28   chr28_8687040     HPrz    C    A        0      0        2 
  28   chr28_8687040     ZBoe    C    A        0      0        2 
  28   chr28_8687040     ZGre    C    A      0.5      1        2 
  28   chr28_8687040     ZHar    C    A        0      0        2 
  28   chr28_8687040   Sample    C    A        0      0        2 
  28   chr28_8764187     AAsi    C    A        0      0        2 
  28   chr28_8764187     AKia    C    A        0      0        2 
  28   chr28_8764187     AOna    C    A        0      0        2 
  28   chr28_8764187     ASom    C    A        0      0        2 
  28   chr28_8764187     HCab    C    A        1      2        2 
  28   chr28_8764187     HPrz    C    A        1      2        2 
  28   chr28_8764187     ZBoe    C    A        0      0        2 
  28   chr28_8764187     ZGre    C    A        0      0        2 
  28   chr28_8764187     ZHar    C    A        0      0        2 
  28   chr28_8764187   Sample    C    A        0      0        2 
  28   chr28_8765050     AAsi    T    G        0      0        2 
  28   chr28_8765050     AKia    T    G        0      0        2 
  28   chr28_8765050     AOna    T    G        0      0        2 
  28   chr28_8765050     ASom    T    G        0      0        2 
  28   chr28_8765050     HCab    T    G        1      2        2 
  28   chr28_8765050     HPrz    T    G        1      2        2 
  28   chr28_8765050     ZBoe    T    G        0      0        2 
  28   chr28_8765050     ZGre    T    G        0      0        2 
  28   chr28_8765050     ZHar    T    G        0      0        2 
  28   chr28_8765050   Sample    T    G        0      0        2 
  28   chr28_8788782     AAsi    A    C        0      0        2 
  28   chr28_8788782     AKia    A    C        0      0        2 
  28   chr28_8788782     AOna    A    C        0      0        2 
  28   chr28_8788782     ASom    A    C        0      0        2 
  28   chr28_8788782     HCab    A    C        0      0        2 
  28   chr28_8788782     HPrz    A    C      0.5      1        2 
  28   chr28_8788782     ZBoe    A    C        0      0        2 
  28   chr28_8788782     ZGre    A    C        0      0        2 
  28   chr28_8788782     ZHar    A    C        0      0        2 
  28   chr28_8788782   Sample    A    C        0      0        2 
  28   chr28_8795574     AAsi    A    C        0      0        2 
  28   chr28_8795574     AKia    A    C        0      0        2 
  28   chr28_8795574     AOna    A    C        0      0        2 
  28   chr28_8795574     ASom    A    C        0      0        2 
  28   chr28_8795574     HCab    A    C        0      0        2 
  28   chr28_8795574     HPrz    A    C        0      0        2 
  28   chr28_8795574     ZBoe    A    C        0      0        2 
  28   chr28_8795574     ZGre    A    C        0      0        2 
  28   chr28_8795574     ZHar    A    C        1      2        2 
  28   chr28_8795574   Sample    A    C        0      0        2 
  28   chr28_8844425     AAsi    A    C        0      0        2 
  28   chr28_8844425     AKia    A    C        0      0        2 
  28   chr28_8844425     AOna    A    C        0      0        2 
  28   chr28_8844425     ASom    A    C        0      0        2 
  28   chr28_8844425     HCab    A    C        1      2        2 
  28   chr28_8844425     HPrz    A    C        1      2        2 
  28   chr28_8844425     ZBoe    A    C        0      0        2 
  28   chr28_8844425     ZGre    A    C        0      0        2 
  28   chr28_8844425     ZHar    A    C        0      0        2 
  28   chr28_8844425   Sample    A    C        0      0        2 
  28   chr28_8852273     AAsi    G    C        0      0        2 
  28   chr28_8852273     AKia    G    C        0      0        2 
  28   chr28_8852273     AOna    G    C        0      0        2 
  28   chr28_8852273     ASom    G    C        0      0        2 
  28   chr28_8852273     HCab    G    C        0      0        2 
  28   chr28_8852273     HPrz    G    C        0      0        2 
  28   chr28_8852273     ZBoe    G    C      0.5      1        2 
  28   chr28_8852273     ZGre    G    C        0      0        2 
  28   chr28_8852273     ZHar    G    C        0      0        2 
  28   chr28_8852273   Sample    G    C        0      0        2 
  28   chr28_8862343     AAsi    A    T        0      0        2 
  28   chr28_8862343     AKia    A    T        0      0        2 
  28   chr28_8862343     AOna    A    T        0      0        2 
  28   chr28_8862343     ASom    A    T        0      0        2 
  28   chr28_8862343     HCab    A    T        0      0        2 
  28   chr28_8862343     HPrz    A    T      0.5      1        2 
  28   chr28_8862343     ZBoe    A    T        0      0        2 
  28   chr28_8862343     ZGre    A    T        0      0        2 
  28   chr28_8862343     ZHar    A    T        0      0        2 
  28   chr28_8862343   Sample    A    T        0      0        2 
  28   chr28_8885745     AAsi    G    T        0      0        2 
  28   chr28_8885745     AKia    G    T        0      0        2 
  28   chr28_8885745     AOna    G    T        0      0        2 
  28   chr28_8885745     ASom    G    T        0      0        2 
  28   chr28_8885745     HCab    G    T        1      2        2 
  28   chr28_8885745     HPrz    G    T        1      2        2 
  28   chr28_8885745     ZBoe    G    T        0      0        2 
  28   chr28_8885745     ZGre    G    T        0      0        2 
  28   chr28_8885745     ZHar    G    T        0      0        2 
  28   chr28_8885745   Sample    G    T        0      0        2 
  28   chr28_8902975     AAsi    A    C        0      0        2 
  28   chr28_8902975     AKia    A    C        1      2        2 
  28   chr28_8902975     AOna    A    C        0      0        2 
  28   chr28_8902975     ASom    A    C        0      0        2 
  28   chr28_8902975     HCab    A    C        0      0        2 
  28   chr28_8902975     HPrz    A    C        0      0        2 
  28   chr28_8902975     ZBoe    A    C        0      0        2 
  28   chr28_8902975     ZGre    A    C        0      0        2 
  28   chr28_8902975     ZHar    A    C        0      0        2 
  28   chr28_8902975   Sample    A    C        0      0        2 
  28   chr28_8945705     AAsi    A    C        0      0        2 
  28   chr28_8945705     AKia    A    C        0      0        2 
  28   chr28_8945705     AOna    A    C        1      2        2 
  28   chr28_8945705     ASom    A    C        0      0        2 
  28   chr28_8945705     HCab    A    C        0      0        2 
  28   chr28_8945705     HPrz    A    C        0      0        2 
  28   chr28_8945705     ZBoe    A    C        0      0        2 
  28   chr28_8945705     ZGre    A    C        0      0        2 
  28   chr28_8945705     ZHar    A    C        0      0        2 
  28   chr28_8945705   Sample    A    C        0      0        2 
  28   chr28_9022368     AAsi    C    A      0.5      1        2 
  28   chr28_9022368     AKia    C    A        0      0        2 
  28   chr28_9022368     AOna    C    A        0      0        2 
  28   chr28_9022368     ASom    C    A        0      0        2 
  28   chr28_9022368     HCab    C    A        0      0        2 
  28   chr28_9022368     HPrz    C    A        0      0        2 
  28   chr28_9022368     ZBoe    C    A        0      0        2 
  28   chr28_9022368     ZGre    C    A        0      0        2 
  28   chr28_9022368     ZHar    C    A        0      0        2 
  28   chr28_9022368   Sample    C    A        0      0        2 
  28   chr28_9024226     AAsi    A    T        0      0        2 
  28   chr28_9024226     AKia    A    T        0      0        2 
  28   chr28_9024226     AOna    A    T        0      0        2 
  28   chr28_9024226     ASom    A    T        0      0        2 
  28   chr28_9024226     HCab    A    T        0      0        2 
  28   chr28_9024226     HPrz    A    T        0      0        2 
  28   chr28_9024226     ZBoe    A    T        0      0        2 
  28   chr28_9024226     ZGre    A    T        0      0        2 
  28   chr28_9024226     ZHar    A    T        1      2        2 
  28   chr28_9024226   Sample    A    T        0      0        2 
  28   chr28_9024417     AAsi    T    A        0      0        2 
  28   chr28_9024417     AKia    T    A        0      0        2 
  28   chr28_9024417     AOna    T    A        1      2        2 
  28   chr28_9024417     ASom    T    A        0      0        2 
  28   chr28_9024417     HCab    T    A        0      0        2 
  28   chr28_9024417     HPrz    T    A        0      0        2 
  28   chr28_9024417     ZBoe    T    A        0      0        2 
  28   chr28_9024417     ZGre    T    A        0      0        2 
  28   chr28_9024417     ZHar    T    A        0      0        2 
  28   chr28_9024417   Sample    T    A        0      0        2 
  28   chr28_9034678     AAsi    T    G        1      2        2 
  28   chr28_9034678     AKia    T    G        0      0        2 
  28   chr28_9034678     AOna    T    G        0      0        2 
  28   chr28_9034678     ASom    T    G        1      2        2 
  28   chr28_9034678     HCab    T    G        0      0        2 
  28   chr28_9034678     HPrz    T    G        0      0        2 
  28   chr28_9034678     ZBoe    T    G        0      0        2 
  28   chr28_9034678     ZGre    T    G        0      0        2 
  28   chr28_9034678     ZHar    T    G        0      0        2 
  28   chr28_9034678   Sample    T    G        1      2        2 
  28   chr28_9039661     AAsi    T    G        0      0        2 
  28   chr28_9039661     AKia    T    G        1      2        2 
  28   chr28_9039661     AOna    T    G        0      0        2 
  28   chr28_9039661     ASom    T    G        0      0        2 
  28   chr28_9039661     HCab    T    G        0      0        2 
  28   chr28_9039661     HPrz    T    G        0      0        2 
  28   chr28_9039661     ZBoe    T    G        0      0        2 
  28   chr28_9039661     ZGre    T    G        0      0        2 
  28   chr28_9039661     ZHar    T    G        0      0        2 
  28   chr28_9039661   Sample    T    G        0      0        2 
  28   chr28_9045612     AAsi    A    T        0      0        2 
  28   chr28_9045612     AKia    A    T        0      0        2 
  28   chr28_9045612     AOna    A    T        0      0        2 
  28   chr28_9045612     ASom    A    T        1      2        2 
  28   chr28_9045612     HCab    A    T        0      0        2 
  28   chr28_9045612     HPrz    A    T        0      0        2 
  28   chr28_9045612     ZBoe    A    T        0      0        2 
  28   chr28_9045612     ZGre    A    T        0      0        2 
  28   chr28_9045612     ZHar    A    T        0      0        2 
  28   chr28_9045612   Sample    A    T        0      0        2 
  28   chr28_9049665     AAsi    T    A        0      0        2 
  28   chr28_9049665     AKia    T    A        0      0        2 
  28   chr28_9049665     AOna    T    A        0      0        2 
  28   chr28_9049665     ASom    T    A        0      0        2 
  28   chr28_9049665     HCab    T    A        0      0        2 
  28   chr28_9049665     HPrz    T    A        0      0        2 
  28   chr28_9049665     ZBoe    T    A      0.5      1        2 
  28   chr28_9049665     ZGre    T    A        0      0        2 
  28   chr28_9049665     ZHar    T    A        0      0        2 
  28   chr28_9049665   Sample    T    A        0      0        2 
  28   chr28_9070566     AAsi    A    T        0      0        2 
  28   chr28_9070566     AKia    A    T        0      0        2 
  28   chr28_9070566     AOna    A    T        0      0        2 
  28   chr28_9070566     ASom    A    T        0      0        2 
  28   chr28_9070566     HCab    A    T        1      2        2 
  28   chr28_9070566     HPrz    A    T        1      2        2 
  28   chr28_9070566     ZBoe    A    T        0      0        2 
  28   chr28_9070566     ZGre    A    T        0      0        2 
  28   chr28_9070566     ZHar    A    T        0      0        2 
  28   chr28_9070566   Sample    A    T        0      0        2 
  28   chr28_9091276     AAsi    T    G        0      0        2 
  28   chr28_9091276     AKia    T    G        1      2        2 
  28   chr28_9091276     AOna    T    G        1      2        2 
  28   chr28_9091276     ASom    T    G        0      0        2 
  28   chr28_9091276     HCab    T    G        0      0        2 
  28   chr28_9091276     HPrz    T    G        0      0        2 
  28   chr28_9091276     ZBoe    T    G        0      0        2 
  28   chr28_9091276     ZGre    T    G        0      0        2 
  28   chr28_9091276     ZHar    T    G        0      0        2 
  28   chr28_9091276   Sample    T    G        0      0        2 
  28   chr28_9121019     AAsi    G    C        0      0        2 
  28   chr28_9121019     AKia    G    C        0      0        2 
  28   chr28_9121019     AOna    G    C        0      0        2 
  28   chr28_9121019     ASom    G    C        0      0        2 
  28   chr28_9121019     HCab    G    C        1      2        2 
  28   chr28_9121019     HPrz    G    C        1      2        2 
  28   chr28_9121019     ZBoe    G    C        0      0        2 
  28   chr28_9121019     ZGre    G    C        0      0        2 
  28   chr28_9121019     ZHar    G    C        0      0        2 
  28   chr28_9121019   Sample    G    C        0      0        2 
  28   chr28_9146231     AAsi    C    G      0.5      1        2 
  28   chr28_9146231     AKia    C    G        0      0        2 
  28   chr28_9146231     AOna    C    G        0      0        2 
  28   chr28_9146231     ASom    C    G        0      0        2 
  28   chr28_9146231     HCab    C    G        0      0        2 
  28   chr28_9146231     HPrz    C    G        0      0        2 
  28   chr28_9146231     ZBoe    C    G        0      0        2 
  28   chr28_9146231     ZGre    C    G        0      0        2 
  28   chr28_9146231     ZHar    C    G        0      0        2 
  28   chr28_9146231   Sample    C    G        0      0        2 
  28   chr28_9170904     AAsi    G    T        0      0        2 
  28   chr28_9170904     AKia    G    T        0      0        2 
  28   chr28_9170904     AOna    G    T        0      0        2 
  28   chr28_9170904     ASom    G    T        0      0        2 
  28   chr28_9170904     HCab    G    T        0      0        2 
  28   chr28_9170904     HPrz    G    T        0      0        2 
  28   chr28_9170904     ZBoe    G    T        0      0        2 
  28   chr28_9170904     ZGre    G    T        0      0        2 
  28   chr28_9170904     ZHar    G    T        1      2        2 
  28   chr28_9170904   Sample    G    T        0      0        2 
  28   chr28_9176182     AAsi    C    A        0      0        2 
  28   chr28_9176182     AKia    C    A        0      0        2 
  28   chr28_9176182     AOna    C    A        0      0        2 
  28   chr28_9176182     ASom    C    A        0      0        2 
  28   chr28_9176182     HCab    C    A        1      2        2 
  28   chr28_9176182     HPrz    C    A        1      2        2 
  28   chr28_9176182     ZBoe    C    A        0      0        2 
  28   chr28_9176182     ZGre    C    A        0      0        2 
  28   chr28_9176182     ZHar    C    A        0      0        2 
  28   chr28_9176182   Sample    C    A        0      0        2 
  28   chr28_9191015     AAsi    G    T        0      0        2 
  28   chr28_9191015     AKia    G    T        0      0        2 
  28   chr28_9191015     AOna    G    T        0      0        2 
  28   chr28_9191015     ASom    G    T        0      0        2 
  28   chr28_9191015     HCab    G    T        0      0        2 
  28   chr28_9191015     HPrz    G    T        0      0        2 
  28   chr28_9191015     ZBoe    G    T        1      2        2 
  28   chr28_9191015     ZGre    G    T        1      2        2 
  28   chr28_9191015     ZHar    G    T        1      2        2 
  28   chr28_9191015   Sample    G    T        0      0        2 
  28   chr28_9205494     AAsi    G    C        0      0        2 
  28   chr28_9205494     AKia    G    C        0      0        2 
  28   chr28_9205494     AOna    G    C        0      0        2 
  28   chr28_9205494     ASom    G    C        0      0        2 
  28   chr28_9205494     HCab    G    C        0      0        2 
  28   chr28_9205494     HPrz    G    C        0      0        2 
  28   chr28_9205494     ZBoe    G    C        1      2        2 
  28   chr28_9205494     ZGre    G    C        1      2        2 
  28   chr28_9205494     ZHar    G    C        1      2        2 
  28   chr28_9205494   Sample    G    C        0      0        2 
  28   chr28_9218105     AAsi    C    A        0      0        2 
  28   chr28_9218105     AKia    C    A        0      0        2 
  28   chr28_9218105     AOna    C    A        0      0        2 
  28   chr28_9218105     ASom    C    A        0      0        2 
  28   chr28_9218105     HCab    C    A        0      0        2 
  28   chr28_9218105     HPrz    C    A        0      0        2 
  28   chr28_9218105     ZBoe    C    A        0      0        2 
  28   chr28_9218105     ZGre    C    A      0.5      1        2 
  28   chr28_9218105     ZHar    C    A        0      0        2 
  28   chr28_9218105   Sample    C    A        0      0        2 
  28   chr28_9240177     AAsi    G    T        0      0        2 
  28   chr28_9240177     AKia    G    T      0.5      1        2 
  28   chr28_9240177     AOna    G    T        0      0        2 
  28   chr28_9240177     ASom    G    T        0      0        2 
  28   chr28_9240177     HCab    G    T        0      0        2 
  28   chr28_9240177     HPrz    G    T        0      0        2 
  28   chr28_9240177     ZBoe    G    T        0      0        2 
  28   chr28_9240177     ZGre    G    T        0      0        2 
  28   chr28_9240177     ZHar    G    T        0      0        2 
  28   chr28_9240177   Sample    G    T        0      0        2 
  28   chr28_9246393     AAsi    A    C        0      0        2 
  28   chr28_9246393     AKia    A    C        0      0        2 
  28   chr28_9246393     AOna    A    C        0      0        2 
  28   chr28_9246393     ASom    A    C        0      0        2 
  28   chr28_9246393     HCab    A    C        0      0        2 
  28   chr28_9246393     HPrz    A    C        0      0        2 
  28   chr28_9246393     ZBoe    A    C        0      0        2 
  28   chr28_9246393     ZGre    A    C        0      0        2 
  28   chr28_9246393     ZHar    A    C        1      2        2 
  28   chr28_9246393   Sample    A    C        0      0        2 
  28   chr28_9251107     AAsi    C    G        0      0        2 
  28   chr28_9251107     AKia    C    G        0      0        2 
  28   chr28_9251107     AOna    C    G        0      0        2 
  28   chr28_9251107     ASom    C    G        0      0        2 
  28   chr28_9251107     HCab    C    G        0      0        2 
  28   chr28_9251107     HPrz    C    G        0      0        2 
  28   chr28_9251107     ZBoe    C    G        1      2        2 
  28   chr28_9251107     ZGre    C    G        0      0        2 
  28   chr28_9251107     ZHar    C    G        0      0        2 
  28   chr28_9251107   Sample    C    G        0      0        2 
  28   chr28_9317389     AAsi    T    G        0      0        2 
  28   chr28_9317389     AKia    T    G        0      0        2 
  28   chr28_9317389     AOna    T    G        0      0        2 
  28   chr28_9317389     ASom    T    G        0      0        2 
  28   chr28_9317389     HCab    T    G        0      0        2 
  28   chr28_9317389     HPrz    T    G      0.5      1        2 
  28   chr28_9317389     ZBoe    T    G        0      0        2 
  28   chr28_9317389     ZGre    T    G        0      0        2 
  28   chr28_9317389     ZHar    T    G        0      0        2 
  28   chr28_9317389   Sample    T    G        0      0        2 
  28   chr28_9329830     AAsi    C    A        0      0        2 
  28   chr28_9329830     AKia    C    A        0      0        2 
  28   chr28_9329830     AOna    C    A        0      0        2 
  28   chr28_9329830     ASom    C    A      0.5      1        2 
  28   chr28_9329830     HCab    C    A        0      0        2 
  28   chr28_9329830     HPrz    C    A        0      0        2 
  28   chr28_9329830     ZBoe    C    A        0      0        2 
  28   chr28_9329830     ZGre    C    A        0      0        2 
  28   chr28_9329830     ZHar    C    A        0      0        2 
  28   chr28_9329830   Sample    C    A        0      0        2 
  28   chr28_9348396     AAsi    G    C        0      0        2 
  28   chr28_9348396     AKia    G    C      0.5      1        2 
  28   chr28_9348396     AOna    G    C        1      2        2 
  28   chr28_9348396     ASom    G    C        0      0        2 
  28   chr28_9348396     HCab    G    C        0      0        2 
  28   chr28_9348396     HPrz    G    C        0      0        2 
  28   chr28_9348396     ZBoe    G    C        0      0        2 
  28   chr28_9348396     ZGre    G    C        0      0        2 
  28   chr28_9348396     ZHar    G    C        0      0        2 
  28   chr28_9348396   Sample    G    C        0      0        2 
  28   chr28_9358083     AAsi    C    G        0      0        2 
  28   chr28_9358083     AKia    C    G        0      0        2 
  28   chr28_9358083     AOna    C    G        0      0        2 
  28   chr28_9358083     ASom    C    G        0      0        2 
  28   chr28_9358083     HCab    C    G        0      0        2 
  28   chr28_9358083     HPrz    C    G        0      0        2 
  28   chr28_9358083     ZBoe    C    G        0      0        2 
  28   chr28_9358083     ZGre    C    G        1      2        2 
  28   chr28_9358083     ZHar    C    G        0      0        2 
  28   chr28_9358083   Sample    C    G        0      0        2 
  28   chr28_9383410     AAsi    A    C        0      0        2 
  28   chr28_9383410     AKia    A    C      0.5      1        2 
  28   chr28_9383410     AOna    A    C        0      0        2 
  28   chr28_9383410     ASom    A    C        0      0        2 
  28   chr28_9383410     HCab    A    C        1      2        2 
  28   chr28_9383410     HPrz    A    C        1      2        2 
  28   chr28_9383410     ZBoe    A    C        0      0        2 
```
