## Supplementary File 1. Zonkey (Schubert et al. 2017) report for donkey specimen Ancient1. for "No genetic evidence yet for hinnies at Mazongshan (400-160 BCE), northwestern China": excl_ts.frq.strat (part 89 of 94)

```
  28   chr28_9383410     ZGre    A    C        0      0        2 
  28   chr28_9383410     ZHar    A    C        0      0        2 
  28   chr28_9383410   Sample    A    C        0      0        2 
  28   chr28_9422225     AAsi    G    T        0      0        2 
  28   chr28_9422225     AKia    G    T      0.5      1        2 
  28   chr28_9422225     AOna    G    T        0      0        2 
  28   chr28_9422225     ASom    G    T        0      0        2 
  28   chr28_9422225     HCab    G    T        0      0        2 
  28   chr28_9422225     HPrz    G    T        0      0        2 
  28   chr28_9422225     ZBoe    G    T        0      0        2 
  28   chr28_9422225     ZGre    G    T        0      0        2 
  28   chr28_9422225     ZHar    G    T        0      0        2 
  28   chr28_9422225   Sample    G    T        0      0        2 
  28   chr28_9455586     AAsi    A    T        0      0        2 
  28   chr28_9455586     AKia    A    T        0      0        2 
  28   chr28_9455586     AOna    A    T        0      0        2 
  28   chr28_9455586     ASom    A    T        1      2        2 
  28   chr28_9455586     HCab    A    T        0      0        2 
  28   chr28_9455586     HPrz    A    T        0      0        2 
  28   chr28_9455586     ZBoe    A    T        0      0        2 
  28   chr28_9455586     ZGre    A    T        0      0        2 
  28   chr28_9455586     ZHar    A    T        0      0        2 
  28   chr28_9455586   Sample    A    T        0      0        2 
  28   chr28_9466901     AAsi    A    C        0      0        2 
  28   chr28_9466901     AKia    A    C        1      2        2 
  28   chr28_9466901     AOna    A    C        1      2        2 
  28   chr28_9466901     ASom    A    C        0      0        2 
  28   chr28_9466901     HCab    A    C        1      2        2 
  28   chr28_9466901     HPrz    A    C        1      2        2 
  28   chr28_9466901     ZBoe    A    C        0      0        2 
  28   chr28_9466901     ZGre    A    C        0      0        2 
  28   chr28_9466901     ZHar    A    C        0      0        2 
  28   chr28_9466901   Sample    A    C        0      0        2 
  28   chr28_9494139     AAsi    A    C        0      0        2 
  28   chr28_9494139     AKia    A    C        0      0        2 
  28   chr28_9494139     AOna    A    C        0      0        2 
  28   chr28_9494139     ASom    A    C        0      0        2 
  28   chr28_9494139     HCab    A    C        1      2        2 
  28   chr28_9494139     HPrz    A    C        1      2        2 
  28   chr28_9494139     ZBoe    A    C        0      0        2 
  28   chr28_9494139     ZGre    A    C        0      0        2 
  28   chr28_9494139     ZHar    A    C        0      0        2 
  28   chr28_9494139   Sample    A    C        0      0        2 
  28   chr28_9497255     AAsi    A    C        0      0        2 
  28   chr28_9497255     AKia    A    C        0      0        2 
  28   chr28_9497255     AOna    A    C        1      2        2 
  28   chr28_9497255     ASom    A    C        0      0        2 
  28   chr28_9497255     HCab    A    C        0      0        2 
  28   chr28_9497255     HPrz    A    C        0      0        2 
  28   chr28_9497255     ZBoe    A    C        0      0        2 
  28   chr28_9497255     ZGre    A    C        0      0        2 
  28   chr28_9497255     ZHar    A    C        0      0        2 
  28   chr28_9497255   Sample    A    C        0      0        2 
  28   chr28_9505439     AAsi    C    G        1      2        2 
  28   chr28_9505439     AKia    C    G        0      0        2 
  28   chr28_9505439     AOna    C    G        0      0        2 
  28   chr28_9505439     ASom    C    G        0      0        2 
  28   chr28_9505439     HCab    C    G        0      0        2 
  28   chr28_9505439     HPrz    C    G        0      0        2 
  28   chr28_9505439     ZBoe    C    G        0      0        2 
  28   chr28_9505439     ZGre    C    G        0      0        2 
  28   chr28_9505439     ZHar    C    G        0      0        2 
  28   chr28_9505439   Sample    C    G        1      2        2 
  28   chr28_9509245     AAsi    G    C        0      0        2 
  28   chr28_9509245     AKia    G    C        0      0        2 
  28   chr28_9509245     AOna    G    C        0      0        2 
  28   chr28_9509245     ASom    G    C        0      0        2 
  28   chr28_9509245     HCab    G    C        1      2        2 
  28   chr28_9509245     HPrz    G    C        1      2        2 
  28   chr28_9509245     ZBoe    G    C        0      0        2 
  28   chr28_9509245     ZGre    G    C        0      0        2 
  28   chr28_9509245     ZHar    G    C        0      0        2 
  28   chr28_9509245   Sample    G    C        0      0        2 
  28   chr28_9523755     AAsi    A    T        0      0        2 
  28   chr28_9523755     AKia    A    T        0      0        2 
  28   chr28_9523755     AOna    A    T        0      0        2 
  28   chr28_9523755     ASom    A    T        0      0        2 
  28   chr28_9523755     HCab    A    T        1      2        2 
  28   chr28_9523755     HPrz    A    T        1      2        2 
  28   chr28_9523755     ZBoe    A    T        0      0        2 
  28   chr28_9523755     ZGre    A    T        0      0        2 
  28   chr28_9523755     ZHar    A    T        0      0        2 
  28   chr28_9523755   Sample    A    T        0      0        2 
  28   chr28_9550407     AAsi    C    G        0      0        2 
  28   chr28_9550407     AKia    C    G        0      0        2 
  28   chr28_9550407     AOna    C    G        0      0        2 
  28   chr28_9550407     ASom    C    G        0      0        2 
  28   chr28_9550407     HCab    C    G        0      0        2 
  28   chr28_9550407     HPrz    C    G        0      0        2 
  28   chr28_9550407     ZBoe    C    G        0      0        2 
  28   chr28_9550407     ZGre    C    G      0.5      1        2 
  28   chr28_9550407     ZHar    C    G        0      0        2 
  28   chr28_9550407   Sample    C    G        0      0        2 
  28   chr28_9557193     AAsi    A    C        0      0        2 
  28   chr28_9557193     AKia    A    C        0      0        2 
  28   chr28_9557193     AOna    A    C        0      0        2 
  28   chr28_9557193     ASom    A    C        0      0        2 
  28   chr28_9557193     HCab    A    C        1      2        2 
  28   chr28_9557193     HPrz    A    C        1      2        2 
  28   chr28_9557193     ZBoe    A    C        0      0        2 
  28   chr28_9557193     ZGre    A    C        0      0        2 
  28   chr28_9557193     ZHar    A    C        0      0        2 
  28   chr28_9557193   Sample    A    C        0      0        2 
  28   chr28_9567750     AAsi    G    C        0      0        2 
  28   chr28_9567750     AKia    G    C        0      0        2 
  28   chr28_9567750     AOna    G    C        0      0        2 
  28   chr28_9567750     ASom    G    C        0      0        2 
  28   chr28_9567750     HCab    G    C        1      2        2 
  28   chr28_9567750     HPrz    G    C        1      2        2 
  28   chr28_9567750     ZBoe    G    C        0      0        2 
  28   chr28_9567750     ZGre    G    C        0      0        2 
  28   chr28_9567750     ZHar    G    C        0      0        2 
  28   chr28_9567750   Sample    G    C        0      0        2 
  28   chr28_9574900     AAsi    A    C        0      0        2 
  28   chr28_9574900     AKia    A    C        0      0        2 
  28   chr28_9574900     AOna    A    C        0      0        2 
  28   chr28_9574900     ASom    A    C        0      0        2 
  28   chr28_9574900     HCab    A    C        1      2        2 
  28   chr28_9574900     HPrz    A    C        1      2        2 
  28   chr28_9574900     ZBoe    A    C        0      0        2 
  28   chr28_9574900     ZGre    A    C        0      0        2 
  28   chr28_9574900     ZHar    A    C        0      0        2 
  28   chr28_9574900   Sample    A    C        0      0        2 
  28   chr28_9609210     AAsi    C    G        0      0        2 
  28   chr28_9609210     AKia    C    G        0      0        2 
  28   chr28_9609210     AOna    C    G        0      0        2 
  28   chr28_9609210     ASom    C    G        0      0        2 
  28   chr28_9609210     HCab    C    G        0      0        2 
  28   chr28_9609210     HPrz    C    G        0      0        2 
  28   chr28_9609210     ZBoe    C    G        1      2        2 
  28   chr28_9609210     ZGre    C    G      0.5      1        2 
  28   chr28_9609210     ZHar    C    G        0      0        2 
  28   chr28_9609210   Sample    C    G        0      0        2 
  28   chr28_9621402     AAsi    A    C        0      0        2 
  28   chr28_9621402     AKia    A    C        0      0        2 
  28   chr28_9621402     AOna    A    C        0      0        2 
  28   chr28_9621402     ASom    A    C        0      0        2 
  28   chr28_9621402     HCab    A    C      0.5      1        2 
  28   chr28_9621402     HPrz    A    C      0.5      1        2 
  28   chr28_9621402     ZBoe    A    C        0      0        2 
  28   chr28_9621402     ZGre    A    C        0      0        2 
  28   chr28_9621402     ZHar    A    C        0      0        2 
  28   chr28_9621402   Sample    A    C        0      0        2 
  28   chr28_9627049     AAsi    C    A        0      0        2 
  28   chr28_9627049     AKia    C    A        0      0        2 
  28   chr28_9627049     AOna    C    A        0      0        2 
  28   chr28_9627049     ASom    C    A        0      0        2 
  28   chr28_9627049     HCab    C    A        0      0        2 
  28   chr28_9627049     HPrz    C    A        0      0        2 
  28   chr28_9627049     ZBoe    C    A        0      0        2 
  28   chr28_9627049     ZGre    C    A      0.5      1        2 
  28   chr28_9627049     ZHar    C    A        0      0        2 
  28   chr28_9627049   Sample    C    A        0      0        2 
  28   chr28_9630068     AAsi    G    C        0      0        2 
  28   chr28_9630068     AKia    G    C        0      0        2 
  28   chr28_9630068     AOna    G    C        0      0        2 
  28   chr28_9630068     ASom    G    C        0      0        2 
  28   chr28_9630068     HCab    G    C        1      2        2 
  28   chr28_9630068     HPrz    G    C        1      2        2 
  28   chr28_9630068     ZBoe    G    C        0      0        2 
  28   chr28_9630068     ZGre    G    C        0      0        2 
  28   chr28_9630068     ZHar    G    C        0      0        2 
  28   chr28_9630068   Sample    G    C        0      0        2 
  28   chr28_9639251     AAsi    G    C        0      0        2 
  28   chr28_9639251     AKia    G    C        1      2        2 
  28   chr28_9639251     AOna    G    C        0      0        2 
  28   chr28_9639251     ASom    G    C        0      0        2 
  28   chr28_9639251     HCab    G    C        0      0        2 
  28   chr28_9639251     HPrz    G    C        0      0        2 
  28   chr28_9639251     ZBoe    G    C        0      0        2 
  28   chr28_9639251     ZGre    G    C        0      0        2 
  28   chr28_9639251     ZHar    G    C        0      0        2 
  28   chr28_9639251   Sample    G    C        0      0        2 
  28   chr28_9673318     AAsi    A    C        0      0        2 
  28   chr28_9673318     AKia    A    C        0      0        2 
  28   chr28_9673318     AOna    A    C        0      0        2 
  28   chr28_9673318     ASom    A    C        0      0        2 
  28   chr28_9673318     HCab    A    C        1      2        2 
  28   chr28_9673318     HPrz    A    C        1      2        2 
  28   chr28_9673318     ZBoe    A    C        0      0        2 
  28   chr28_9673318     ZGre    A    C        0      0        2 
  28   chr28_9673318     ZHar    A    C        0      0        2 
  28   chr28_9673318   Sample    A    C        0      0        2 
  28   chr28_9675575     AAsi    A    C        0      0        2 
  28   chr28_9675575     AKia    A    C        0      0        2 
  28   chr28_9675575     AOna    A    C        0      0        2 
  28   chr28_9675575     ASom    A    C        0      0        2 
  28   chr28_9675575     HCab    A    C        1      2        2 
  28   chr28_9675575     HPrz    A    C        1      2        2 
  28   chr28_9675575     ZBoe    A    C        0      0        2 
  28   chr28_9675575     ZGre    A    C        0      0        2 
  28   chr28_9675575     ZHar    A    C        0      0        2 
  28   chr28_9675575   Sample    A    C        0      0        2 
  28   chr28_9688050     AAsi    C    G        0      0        2 
  28   chr28_9688050     AKia    C    G        1      2        2 
  28   chr28_9688050     AOna    C    G        0      0        2 
  28   chr28_9688050     ASom    C    G        0      0        2 
  28   chr28_9688050     HCab    C    G        0      0        2 
  28   chr28_9688050     HPrz    C    G        0      0        2 
  28   chr28_9688050     ZBoe    C    G        0      0        2 
  28   chr28_9688050     ZGre    C    G        0      0        2 
  28   chr28_9688050     ZHar    C    G        0      0        2 
  28   chr28_9688050   Sample    C    G        0      0        2 
  28   chr28_9697778     AAsi    G    T        0      0        2 
  28   chr28_9697778     AKia    G    T        0      0        2 
  28   chr28_9697778     AOna    G    T        0      0        2 
  28   chr28_9697778     ASom    G    T        0      0        2 
  28   chr28_9697778     HCab    G    T        1      2        2 
  28   chr28_9697778     HPrz    G    T        1      2        2 
  28   chr28_9697778     ZBoe    G    T        0      0        2 
  28   chr28_9697778     ZGre    G    T        0      0        2 
  28   chr28_9697778     ZHar    G    T        0      0        2 
  28   chr28_9697778   Sample    G    T        0      0        2 
  28   chr28_9701511     AAsi    G    C        0      0        2 
  28   chr28_9701511     AKia    G    C        1      2        2 
  28   chr28_9701511     AOna    G    C        0      0        2 
  28   chr28_9701511     ASom    G    C        0      0        2 
  28   chr28_9701511     HCab    G    C        0      0        2 
  28   chr28_9701511     HPrz    G    C        0      0        2 
  28   chr28_9701511     ZBoe    G    C        0      0        2 
  28   chr28_9701511     ZGre    G    C        0      0        2 
  28   chr28_9701511     ZHar    G    C        0      0        2 
  28   chr28_9701511   Sample    G    C        0      0        2 
  28   chr28_9748355     AAsi    T    A        0      0        2 
  28   chr28_9748355     AKia    T    A        0      0        2 
  28   chr28_9748355     AOna    T    A        0      0        2 
  28   chr28_9748355     ASom    T    A        0      0        2 
  28   chr28_9748355     HCab    T    A        1      2        2 
  28   chr28_9748355     HPrz    T    A        1      2        2 
  28   chr28_9748355     ZBoe    T    A        0      0        2 
  28   chr28_9748355     ZGre    T    A        0      0        2 
  28   chr28_9748355     ZHar    T    A        0      0        2 
  28   chr28_9748355   Sample    T    A        0      0        2 
  28   chr28_9749215     AAsi    G    C        0      0        2 
  28   chr28_9749215     AKia    G    C        0      0        2 
  28   chr28_9749215     AOna    G    C        0      0        2 
  28   chr28_9749215     ASom    G    C        0      0        2 
  28   chr28_9749215     HCab    G    C        1      2        2 
  28   chr28_9749215     HPrz    G    C        1      2        2 
  28   chr28_9749215     ZBoe    G    C        0      0        2 
  28   chr28_9749215     ZGre    G    C        0      0        2 
  28   chr28_9749215     ZHar    G    C        0      0        2 
  28   chr28_9749215   Sample    G    C        0      0        2 
  28   chr28_9790921     AAsi    A    T        0      0        2 
  28   chr28_9790921     AKia    A    T      0.5      1        2 
  28   chr28_9790921     AOna    A    T        0      0        2 
  28   chr28_9790921     ASom    A    T        0      0        2 
  28   chr28_9790921     HCab    A    T        0      0        2 
  28   chr28_9790921     HPrz    A    T        0      0        2 
  28   chr28_9790921     ZBoe    A    T        0      0        2 
  28   chr28_9790921     ZGre    A    T        0      0        2 
  28   chr28_9790921     ZHar    A    T        0      0        2 
  28   chr28_9790921   Sample    A    T        0      0        2 
  28   chr28_9802810     AAsi    A    C        0      0        2 
  28   chr28_9802810     AKia    A    C        0      0        2 
  28   chr28_9802810     AOna    A    C        0      0        2 
  28   chr28_9802810     ASom    A    C        0      0        2 
  28   chr28_9802810     HCab    A    C        0      0        2 
  28   chr28_9802810     HPrz    A    C      0.5      1        2 
  28   chr28_9802810     ZBoe    A    C        0      0        2 
  28   chr28_9802810     ZGre    A    C        0      0        2 
  28   chr28_9802810     ZHar    A    C        0      0        2 
  28   chr28_9802810   Sample    A    C        0      0        2 
  28   chr28_9805628     AAsi    C    A        0      0        2 
  28   chr28_9805628     AKia    C    A        0      0        2 
  28   chr28_9805628     AOna    C    A        0      0        2 
  28   chr28_9805628     ASom    C    A        0      0        2 
  28   chr28_9805628     HCab    C    A        0      0        2 
  28   chr28_9805628     HPrz    C    A        0      0        2 
  28   chr28_9805628     ZBoe    C    A        0      0        2 
  28   chr28_9805628     ZGre    C    A        0      0        2 
  28   chr28_9805628     ZHar    C    A        1      2        2 
  28   chr28_9805628   Sample    C    A        0      0        2 
  28   chr28_9818094     AAsi    C    G        0      0        2 
  28   chr28_9818094     AKia    C    G        0      0        2 
  28   chr28_9818094     AOna    C    G        0      0        2 
  28   chr28_9818094     ASom    C    G        0      0        2 
  28   chr28_9818094     HCab    C    G        0      0        2 
  28   chr28_9818094     HPrz    C    G        0      0        2 
  28   chr28_9818094     ZBoe    C    G        0      0        2 
  28   chr28_9818094     ZGre    C    G      0.5      1        2 
  28   chr28_9818094     ZHar    C    G        0      0        2 
  28   chr28_9818094   Sample    C    G        0      0        2 
  28   chr28_9833924     AAsi    C    G        0      0        2 
  28   chr28_9833924     AKia    C    G        0      0        2 
  28   chr28_9833924     AOna    C    G        0      0        2 
  28   chr28_9833924     ASom    C    G      0.5      1        2 
  28   chr28_9833924     HCab    C    G        0      0        2 
  28   chr28_9833924     HPrz    C    G        0      0        2 
  28   chr28_9833924     ZBoe    C    G        0      0        2 
  28   chr28_9833924     ZGre    C    G        0      0        2 
  28   chr28_9833924     ZHar    C    G        0      0        2 
  28   chr28_9833924   Sample    C    G        0      0        2 
  28   chr28_9834153     AAsi    A    C        0      0        2 
  28   chr28_9834153     AKia    A    C        0      0        2 
  28   chr28_9834153     AOna    A    C        0      0        2 
  28   chr28_9834153     ASom    A    C        0      0        2 
  28   chr28_9834153     HCab    A    C        1      2        2 
  28   chr28_9834153     HPrz    A    C        1      2        2 
  28   chr28_9834153     ZBoe    A    C        0      0        2 
  28   chr28_9834153     ZGre    A    C        0      0        2 
  28   chr28_9834153     ZHar    A    C        0      0        2 
  28   chr28_9834153   Sample    A    C        0      0        2 
  28   chr28_9834171     AAsi    G    T        0      0        2 
  28   chr28_9834171     AKia    G    T      0.5      1        2 
  28   chr28_9834171     AOna    G    T        0      0        2 
  28   chr28_9834171     ASom    G    T        0      0        2 
  28   chr28_9834171     HCab    G    T        0      0        2 
  28   chr28_9834171     HPrz    G    T        0      0        2 
  28   chr28_9834171     ZBoe    G    T        0      0        2 
  28   chr28_9834171     ZGre    G    T        0      0        2 
  28   chr28_9834171     ZHar    G    T        0      0        2 
  28   chr28_9834171   Sample    G    T        0      0        2 
  28   chr28_9849595     AAsi    A    T        0      0        2 
  28   chr28_9849595     AKia    A    T        0      0        2 
  28   chr28_9849595     AOna    A    T        0      0        2 
  28   chr28_9849595     ASom    A    T        0      0        2 
  28   chr28_9849595     HCab    A    T        1      2        2 
  28   chr28_9849595     HPrz    A    T        1      2        2 
  28   chr28_9849595     ZBoe    A    T        0      0        2 
  28   chr28_9849595     ZGre    A    T        0      0        2 
  28   chr28_9849595     ZHar    A    T        0      0        2 
  28   chr28_9849595   Sample    A    T        0      0        2 
  28   chr28_9864422     AAsi    T    A      0.5      1        2 
  28   chr28_9864422     AKia    T    A        0      0        2 
  28   chr28_9864422     AOna    T    A        0      0        2 
  28   chr28_9864422     ASom    T    A        0      0        2 
  28   chr28_9864422     HCab    T    A        0      0        2 
  28   chr28_9864422     HPrz    T    A        0      0        2 
  28   chr28_9864422     ZBoe    T    A        0      0        2 
  28   chr28_9864422     ZGre    T    A        0      0        2 
  28   chr28_9864422     ZHar    T    A        0      0        2 
  28   chr28_9864422   Sample    T    A        0      0        2 
  28   chr28_9897428     AAsi    C    A        0      0        2 
  28   chr28_9897428     AKia    C    A        0      0        2 
  28   chr28_9897428     AOna    C    A        1      2        2 
  28   chr28_9897428     ASom    C    A        0      0        2 
  28   chr28_9897428     HCab    C    A        0      0        2 
  28   chr28_9897428     HPrz    C    A        0      0        2 
  28   chr28_9897428     ZBoe    C    A        0      0        2 
  28   chr28_9897428     ZGre    C    A        0      0        2 
  28   chr28_9897428     ZHar    C    A        0      0        2 
  28   chr28_9897428   Sample    C    A        0      0        2 
  28   chr28_9904924     AAsi    A    C        0      0        2 
  28   chr28_9904924     AKia    A    C        1      2        2 
  28   chr28_9904924     AOna    A    C        0      0        2 
  28   chr28_9904924     ASom    A    C        0      0        2 
  28   chr28_9904924     HCab    A    C        0      0        2 
  28   chr28_9904924     HPrz    A    C        0      0        2 
  28   chr28_9904924     ZBoe    A    C        0      0        2 
  28   chr28_9904924     ZGre    A    C        0      0        2 
  28   chr28_9904924     ZHar    A    C        0      0        2 
  28   chr28_9904924   Sample    A    C        0      0        2 
  28   chr28_9927493     AAsi    T    G      0.5      1        2 
  28   chr28_9927493     AKia    T    G        0      0        2 
  28   chr28_9927493     AOna    T    G        0      0        2 
  28   chr28_9927493     ASom    T    G        0      0        2 
  28   chr28_9927493     HCab    T    G        0      0        2 
  28   chr28_9927493     HPrz    T    G        0      0        2 
  28   chr28_9927493     ZBoe    T    G        0      0        2 
  28   chr28_9927493     ZGre    T    G        0      0        2 
  28   chr28_9927493     ZHar    T    G        0      0        2 
  28   chr28_9927493   Sample    T    G        0      0        2 
  28   chr28_9940838     AAsi    G    C        0      0        2 
  28   chr28_9940838     AKia    G    C        0      0        2 
  28   chr28_9940838     AOna    G    C        0      0        2 
  28   chr28_9940838     ASom    G    C        0      0        2 
  28   chr28_9940838     HCab    G    C        1      2        2 
  28   chr28_9940838     HPrz    G    C        1      2        2 
  28   chr28_9940838     ZBoe    G    C        0      0        2 
  28   chr28_9940838     ZGre    G    C        0      0        2 
  28   chr28_9940838     ZHar    G    C        0      0        2 
  28   chr28_9940838   Sample    G    C        0      0        2 
  28   chr28_9944154     AAsi    G    C        0      0        2 
  28   chr28_9944154     AKia    G    C        0      0        2 
  28   chr28_9944154     AOna    G    C        0      0        2 
  28   chr28_9944154     ASom    G    C        0      0        2 
  28   chr28_9944154     HCab    G    C        1      2        2 
  28   chr28_9944154     HPrz    G    C        1      2        2 
  28   chr28_9944154     ZBoe    G    C        0      0        2 
  28   chr28_9944154     ZGre    G    C        0      0        2 
  28   chr28_9944154     ZHar    G    C        0      0        2 
  28   chr28_9944154   Sample    G    C        0      0        2 
  28   chr28_9951539     AAsi    G    T        0      0        2 
  28   chr28_9951539     AKia    G    T        0      0        2 
  28   chr28_9951539     AOna    G    T        0      0        2 
  28   chr28_9951539     ASom    G    T        0      0        2 
  28   chr28_9951539     HCab    G    T        0      0        2 
  28   chr28_9951539     HPrz    G    T        0      0        2 
  28   chr28_9951539     ZBoe    G    T        1      2        2 
  28   chr28_9951539     ZGre    G    T        0      0        2 
  28   chr28_9951539     ZHar    G    T        0      0        2 
  28   chr28_9951539   Sample    G    T        0      0        2 
  28   chr28_9968345     AAsi    G    T        0      0        2 
  28   chr28_9968345     AKia    G    T        0      0        2 
  28   chr28_9968345     AOna    G    T        0      0        2 
  28   chr28_9968345     ASom    G    T        0      0        2 
  28   chr28_9968345     HCab    G    T        1      2        2 
  28   chr28_9968345     HPrz    G    T        1      2        2 
  28   chr28_9968345     ZBoe    G    T        0      0        2 
  28   chr28_9968345     ZGre    G    T        0      0        2 
  28   chr28_9968345     ZHar    G    T        0      0        2 
  28   chr28_9968345   Sample    G    T        0      0        2 
  28   chr28_9993171     AAsi    G    C        0      0        2 
  28   chr28_9993171     AKia    G    C        0      0        2 
  28   chr28_9993171     AOna    G    C        0      0        2 
  28   chr28_9993171     ASom    G    C        0      0        2 
  28   chr28_9993171     HCab    G    C      0.5      1        2 
  28   chr28_9993171     HPrz    G    C      0.5      1        2 
  28   chr28_9993171     ZBoe    G    C        0      0        2 
  28   chr28_9993171     ZGre    G    C        0      0        2 
  28   chr28_9993171     ZHar    G    C        0      0        2 
  28   chr28_9993171   Sample    G    C        0      0        2 
  28  chr28_10039308     AAsi    T    A        0      0        2 
  28  chr28_10039308     AKia    T    A        0      0        2 
  28  chr28_10039308     AOna    T    A        1      2        2 
  28  chr28_10039308     ASom    T    A        0      0        2 
  28  chr28_10039308     HCab    T    A        0      0        2 
  28  chr28_10039308     HPrz    T    A        0      0        2 
  28  chr28_10039308     ZBoe    T    A        0      0        2 
  28  chr28_10039308     ZGre    T    A        0      0        2 
  28  chr28_10039308     ZHar    T    A        0      0        2 
  28  chr28_10039308   Sample    T    A        0      0        2 
  28  chr28_10042928     AAsi    T    A        0      0        2 
  28  chr28_10042928     AKia    T    A        0      0        2 
  28  chr28_10042928     AOna    T    A        0      0        2 
  28  chr28_10042928     ASom    T    A      0.5      1        2 
  28  chr28_10042928     HCab    T    A        0      0        2 
  28  chr28_10042928     HPrz    T    A        0      0        2 
  28  chr28_10042928     ZBoe    T    A        0      0        2 
  28  chr28_10042928     ZGre    T    A        0      0        2 
  28  chr28_10042928     ZHar    T    A        0      0        2 
  28  chr28_10042928   Sample    T    A        0      0        2 
  28  chr28_10043287     AAsi    T    A        0      0        2 
  28  chr28_10043287     AKia    T    A        0      0        2 
  28  chr28_10043287     AOna    T    A        1      2        2 
  28  chr28_10043287     ASom    T    A        0      0        2 
  28  chr28_10043287     HCab    T    A        0      0        2 
  28  chr28_10043287     HPrz    T    A        0      0        2 
  28  chr28_10043287     ZBoe    T    A        0      0        2 
  28  chr28_10043287     ZGre    T    A        0      0        2 
  28  chr28_10043287     ZHar    T    A        0      0        2 
  28  chr28_10043287   Sample    T    A        0      0        2 
  28  chr28_10060451     AAsi    C    G        0      0        2 
  28  chr28_10060451     AKia    C    G        0      0        2 
  28  chr28_10060451     AOna    C    G        0      0        2 
  28  chr28_10060451     ASom    C    G        0      0        2 
  28  chr28_10060451     HCab    C    G        1      2        2 
  28  chr28_10060451     HPrz    C    G        1      2        2 
  28  chr28_10060451     ZBoe    C    G        0      0        2 
  28  chr28_10060451     ZGre    C    G        0      0        2 
  28  chr28_10060451     ZHar    C    G        0      0        2 
  28  chr28_10060451   Sample    C    G        0      0        2 
  28  chr28_10066377     AAsi    G    T        0      0        2 
  28  chr28_10066377     AKia    G    T        0      0        2 
  28  chr28_10066377     AOna    G    T        0      0        2 
  28  chr28_10066377     ASom    G    T        0      0        2 
  28  chr28_10066377     HCab    G    T        0      0        2 
  28  chr28_10066377     HPrz    G    T        0      0        2 
  28  chr28_10066377     ZBoe    G    T      0.5      1        2 
  28  chr28_10066377     ZGre    G    T        0      0        2 
  28  chr28_10066377     ZHar    G    T        0      0        2 
  28  chr28_10066377   Sample    G    T        0      0        2 
  28  chr28_10072671     AAsi    G    C        0      0        2 
  28  chr28_10072671     AKia    G    C        0      0        2 
  28  chr28_10072671     AOna    G    C        0      0        2 
  28  chr28_10072671     ASom    G    C        0      0        2 
  28  chr28_10072671     HCab    G    C        0      0        2 
  28  chr28_10072671     HPrz    G    C        0      0        2 
  28  chr28_10072671     ZBoe    G    C        0      0        2 
  28  chr28_10072671     ZGre    G    C        0      0        2 
  28  chr28_10072671     ZHar    G    C        1      2        2 
  28  chr28_10072671   Sample    G    C        0      0        2 
  28  chr28_10122681     AAsi    C    G        0      0        2 
  28  chr28_10122681     AKia    C    G        0      0        2 
  28  chr28_10122681     AOna    C    G        0      0        2 
  28  chr28_10122681     ASom    C    G        0      0        2 
  28  chr28_10122681     HCab    C    G        0      0        2 
  28  chr28_10122681     HPrz    C    G        0      0        2 
  28  chr28_10122681     ZBoe    C    G        1      2        2 
  28  chr28_10122681     ZGre    C    G        0      0        2 
  28  chr28_10122681     ZHar    C    G        0      0        2 
  28  chr28_10122681   Sample    C    G        0      0        2 
  28  chr28_10125161     AAsi    C    A        0      0        2 
  28  chr28_10125161     AKia    C    A        0      0        2 
  28  chr28_10125161     AOna    C    A        0      0        2 
  28  chr28_10125161     ASom    C    A        0      0        2 
  28  chr28_10125161     HCab    C    A        0      0        2 
  28  chr28_10125161     HPrz    C    A        0      0        2 
  28  chr28_10125161     ZBoe    C    A      0.5      1        2 
  28  chr28_10125161     ZGre    C    A        0      0        2 
  28  chr28_10125161     ZHar    C    A        0      0        2 
  28  chr28_10125161   Sample    C    A        0      0        2 
  28  chr28_10144502     AAsi    A    C        0      0        2 
  28  chr28_10144502     AKia    A    C        0      0        2 
  28  chr28_10144502     AOna    A    C        0      0        2 
  28  chr28_10144502     ASom    A    C        0      0        2 
  28  chr28_10144502     HCab    A    C        0      0        2 
  28  chr28_10144502     HPrz    A    C        0      0        2 
  28  chr28_10144502     ZBoe    A    C      0.5      1        2 
  28  chr28_10144502     ZGre    A    C        0      0        2 
  28  chr28_10144502     ZHar    A    C        0      0        2 
  28  chr28_10144502   Sample    A    C        0      0        2 
  28  chr28_10158069     AAsi    C    G        0      0        2 
  28  chr28_10158069     AKia    C    G        0      0        2 
  28  chr28_10158069     AOna    C    G        0      0        2 
  28  chr28_10158069     ASom    C    G        0      0        2 
  28  chr28_10158069     HCab    C    G        0      0        2 
  28  chr28_10158069     HPrz    C    G        0      0        2 
  28  chr28_10158069     ZBoe    C    G      0.5      1        2 
  28  chr28_10158069     ZGre    C    G        0      0        2 
  28  chr28_10158069     ZHar    C    G        0      0        2 
  28  chr28_10158069   Sample    C    G        0      0        2 
  28  chr28_10161193     AAsi    C    G        0      0        2 
  28  chr28_10161193     AKia    C    G        0      0        2 
  28  chr28_10161193     AOna    C    G        0      0        2 
  28  chr28_10161193     ASom    C    G        0      0        2 
  28  chr28_10161193     HCab    C    G        1      2        2 
  28  chr28_10161193     HPrz    C    G        1      2        2 
  28  chr28_10161193     ZBoe    C    G        0      0        2 
  28  chr28_10161193     ZGre    C    G        0      0        2 
  28  chr28_10161193     ZHar    C    G        0      0        2 
  28  chr28_10161193   Sample    C    G        0      0        2 
  28  chr28_10207139     AAsi    G    C        0      0        2 
  28  chr28_10207139     AKia    G    C      0.5      1        2 
  28  chr28_10207139     AOna    G    C        0      0        2 
  28  chr28_10207139     ASom    G    C        0      0        2 
  28  chr28_10207139     HCab    G    C        0      0        2 
  28  chr28_10207139     HPrz    G    C        0      0        2 
  28  chr28_10207139     ZBoe    G    C        0      0        2 
  28  chr28_10207139     ZGre    G    C        0      0        2 
  28  chr28_10207139     ZHar    G    C        0      0        2 
  28  chr28_10207139   Sample    G    C        0      0        2 
  28  chr28_10237839     AAsi    T    A        0      0        2 
  28  chr28_10237839     AKia    T    A        0      0        2 
  28  chr28_10237839     AOna    T    A        0      0        2 
  28  chr28_10237839     ASom    T    A        0      0        2 
  28  chr28_10237839     HCab    T    A        0      0        2 
  28  chr28_10237839     HPrz    T    A        0      0        2 
  28  chr28_10237839     ZBoe    T    A      0.5      1        2 
  28  chr28_10237839     ZGre    T    A        0      0        2 
  28  chr28_10237839     ZHar    T    A        0      0        2 
  28  chr28_10237839   Sample    T    A        0      0        2 
  28  chr28_10266963     AAsi    G    T        0      0        2 
  28  chr28_10266963     AKia    G    T        0      0        2 
  28  chr28_10266963     AOna    G    T        0      0        2 
  28  chr28_10266963     ASom    G    T        0      0        2 
  28  chr28_10266963     HCab    G    T        0      0        2 
  28  chr28_10266963     HPrz    G    T        0      0        2 
  28  chr28_10266963     ZBoe    G    T      0.5      1        2 
  28  chr28_10266963     ZGre    G    T        0      0        2 
  28  chr28_10266963     ZHar    G    T        0      0        2 
  28  chr28_10266963   Sample    G    T        0      0        2 
  28  chr28_10282196     AAsi    G    T        0      0        2 
  28  chr28_10282196     AKia    G    T        0      0        2 
  28  chr28_10282196     AOna    G    T        0      0        2 
  28  chr28_10282196     ASom    G    T        0      0        2 
  28  chr28_10282196     HCab    G    T        1      2        2 
  28  chr28_10282196     HPrz    G    T        1      2        2 
  28  chr28_10282196     ZBoe    G    T        0      0        2 
  28  chr28_10282196     ZGre    G    T        0      0        2 
  28  chr28_10282196     ZHar    G    T        0      0        2 
  28  chr28_10282196   Sample    G    T        0      0        2 
  28  chr28_10286858     AAsi    G    T        0      0        2 
  28  chr28_10286858     AKia    G    T        0      0        2 
  28  chr28_10286858     AOna    G    T        0      0        2 
  28  chr28_10286858     ASom    G    T        0      0        2 
  28  chr28_10286858     HCab    G    T        1      2        2 
  28  chr28_10286858     HPrz    G    T        1      2        2 
  28  chr28_10286858     ZBoe    G    T        0      0        2 
  28  chr28_10286858     ZGre    G    T        0      0        2 
  28  chr28_10286858     ZHar    G    T        0      0        2 
  28  chr28_10286858   Sample    G    T        0      0        2 
  28  chr28_10288866     AAsi    T    G        0      0        2 
  28  chr28_10288866     AKia    T    G        0      0        2 
  28  chr28_10288866     AOna    T    G        0      0        2 
  28  chr28_10288866     ASom    T    G        0      0        2 
  28  chr28_10288866     HCab    T    G        1      2        2 
  28  chr28_10288866     HPrz    T    G        1      2        2 
  28  chr28_10288866     ZBoe    T    G        0      0        2 
  28  chr28_10288866     ZGre    T    G        0      0        2 
  28  chr28_10288866     ZHar    T    G        0      0        2 
  28  chr28_10288866   Sample    T    G        0      0        2 
  28  chr28_10345088     AAsi    T    G        0      0        2 
  28  chr28_10345088     AKia    T    G        0      0        2 
  28  chr28_10345088     AOna    T    G        0      0        2 
  28  chr28_10345088     ASom    T    G        0      0        2 
  28  chr28_10345088     HCab    T    G        1      2        2 
  28  chr28_10345088     HPrz    T    G        1      2        2 
  28  chr28_10345088     ZBoe    T    G        0      0        2 
  28  chr28_10345088     ZGre    T    G        0      0        2 
  28  chr28_10345088     ZHar    T    G        0      0        2 
  28  chr28_10345088   Sample    T    G        0      0        2 
  28  chr28_10370047     AAsi    T    G        0      0        2 
  28  chr28_10370047     AKia    T    G        0      0        2 
  28  chr28_10370047     AOna    T    G        0      0        2 
  28  chr28_10370047     ASom    T    G        0      0        2 
  28  chr28_10370047     HCab    T    G        0      0        2 
  28  chr28_10370047     HPrz    T    G        0      0        2 
  28  chr28_10370047     ZBoe    T    G        1      2        2 
  28  chr28_10370047     ZGre    T    G        0      0        2 
  28  chr28_10370047     ZHar    T    G        0      0        2 
  28  chr28_10370047   Sample    T    G        0      0        2 
  28  chr28_10374241     AAsi    C    A        0      0        2 
  28  chr28_10374241     AKia    C    A        0      0        2 
  28  chr28_10374241     AOna    C    A        0      0        2 
  28  chr28_10374241     ASom    C    A        0      0        2 
  28  chr28_10374241     HCab    C    A        0      0        2 
  28  chr28_10374241     HPrz    C    A        0      0        2 
  28  chr28_10374241     ZBoe    C    A        1      2        2 
  28  chr28_10374241     ZGre    C    A        0      0        2 
  28  chr28_10374241     ZHar    C    A        0      0        2 
  28  chr28_10374241   Sample    C    A        0      0        2 
  28  chr28_10399068     AAsi    G    T        0      0        2 
  28  chr28_10399068     AKia    G    T        1      2        2 
  28  chr28_10399068     AOna    G    T        0      0        2 
  28  chr28_10399068     ASom    G    T        0      0        2 
  28  chr28_10399068     HCab    G    T        0      0        2 
  28  chr28_10399068     HPrz    G    T        0      0        2 
  28  chr28_10399068     ZBoe    G    T        0      0        2 
  28  chr28_10399068     ZGre    G    T        0      0        2 
  28  chr28_10399068     ZHar    G    T        0      0        2 
  28  chr28_10399068   Sample    G    T        0      0        2 
  28  chr28_10403608     AAsi    C    A        1      2        2 
  28  chr28_10403608     AKia    C    A        0      0        2 
  28  chr28_10403608     AOna    C    A        0      0        2 
  28  chr28_10403608     ASom    C    A      0.5      1        2 
  28  chr28_10403608     HCab    C    A        0      0        2 
  28  chr28_10403608     HPrz    C    A        0      0        2 
  28  chr28_10403608     ZBoe    C    A        0      0        2 
  28  chr28_10403608     ZGre    C    A        0      0        2 
  28  chr28_10403608     ZHar    C    A        0      0        2 
  28  chr28_10403608   Sample    C    A        1      2        2 
  28  chr28_10413420     AAsi    C    G        0      0        2 
  28  chr28_10413420     AKia    C    G        0      0        2 
  28  chr28_10413420     AOna    C    G        0      0        2 
  28  chr28_10413420     ASom    C    G        0      0        2 
  28  chr28_10413420     HCab    C    G        1      2        2 
  28  chr28_10413420     HPrz    C    G        1      2        2 
  28  chr28_10413420     ZBoe    C    G        0      0        2 
  28  chr28_10413420     ZGre    C    G        0      0        2 
  28  chr28_10413420     ZHar    C    G        0      0        2 
  28  chr28_10413420   Sample    C    G        0      0        2 
  28  chr28_10429356     AAsi    G    T        0      0        2 
  28  chr28_10429356     AKia    G    T        0      0        2 
  28  chr28_10429356     AOna    G    T        0      0        2 
  28  chr28_10429356     ASom    G    T        0      0        2 
  28  chr28_10429356     HCab    G    T        0      0        2 
  28  chr28_10429356     HPrz    G    T        0      0        2 
  28  chr28_10429356     ZBoe    G    T        1      2        2 
  28  chr28_10429356     ZGre    G    T        0      0        2 
  28  chr28_10429356     ZHar    G    T        0      0        2 
  28  chr28_10429356   Sample    G    T        0      0        2 
  28  chr28_10480876     AAsi    T    A        0      0        2 
  28  chr28_10480876     AKia    T    A        0      0        2 
  28  chr28_10480876     AOna    T    A        0      0        2 
  28  chr28_10480876     ASom    T    A        0      0        2 
  28  chr28_10480876     HCab    T    A        0      0        2 
  28  chr28_10480876     HPrz    T    A      0.5      1        2 
  28  chr28_10480876     ZBoe    T    A        0      0        2 
  28  chr28_10480876     ZGre    T    A        0      0        2 
  28  chr28_10480876     ZHar    T    A        0      0        2 
  28  chr28_10480876   Sample    T    A        0      0        2 
  28  chr28_10514187     AAsi    T    G        0      0        2 
  28  chr28_10514187     AKia    T    G        0      0        2 
  28  chr28_10514187     AOna    T    G      0.5      1        2 
  28  chr28_10514187     ASom    T    G        0      0        2 
  28  chr28_10514187     HCab    T    G        0      0        2 
  28  chr28_10514187     HPrz    T    G        0      0        2 
  28  chr28_10514187     ZBoe    T    G        0      0        2 
  28  chr28_10514187     ZGre    T    G        0      0        2 
  28  chr28_10514187     ZHar    T    G        0      0        2 
  28  chr28_10514187   Sample    T    G        0      0        2 
  28  chr28_10530649     AAsi    T    A        0      0        2 
  28  chr28_10530649     AKia    T    A        0      0        2 
  28  chr28_10530649     AOna    T    A        0      0        2 
  28  chr28_10530649     ASom    T    A        0      0        2 
  28  chr28_10530649     HCab    T    A      0.5      1        2 
  28  chr28_10530649     HPrz    T    A        1      2        2 
  28  chr28_10530649     ZBoe    T    A        0      0        2 
  28  chr28_10530649     ZGre    T    A        0      0        2 
  28  chr28_10530649     ZHar    T    A        0      0        2 
  28  chr28_10530649   Sample    T    A        0      0        2 
  28  chr28_10542704     AAsi    G    C        0      0        2 
  28  chr28_10542704     AKia    G    C        0      0        2 
  28  chr28_10542704     AOna    G    C        1      2        2 
  28  chr28_10542704     ASom    G    C        0      0        2 
  28  chr28_10542704     HCab    G    C        0      0        2 
  28  chr28_10542704     HPrz    G    C        0      0        2 
  28  chr28_10542704     ZBoe    G    C        0      0        2 
  28  chr28_10542704     ZGre    G    C        0      0        2 
  28  chr28_10542704     ZHar    G    C        0      0        2 
  28  chr28_10542704   Sample    G    C        0      0        2 
  28  chr28_10555964     AAsi    G    T        1      2        2 
  28  chr28_10555964     AKia    G    T        0      0        2 
  28  chr28_10555964     AOna    G    T        0      0        2 
  28  chr28_10555964     ASom    G    T        1      2        2 
  28  chr28_10555964     HCab    G    T        0      0        2 
  28  chr28_10555964     HPrz    G    T        0      0        2 
  28  chr28_10555964     ZBoe    G    T        0      0        2 
  28  chr28_10555964     ZGre    G    T        0      0        2 
  28  chr28_10555964     ZHar    G    T        0      0        2 
  28  chr28_10555964   Sample    G    T        1      2        2 
  28  chr28_10563573     AAsi    C    A        0      0        2 
  28  chr28_10563573     AKia    C    A        0      0        2 
  28  chr28_10563573     AOna    C    A        0      0        2 
  28  chr28_10563573     ASom    C    A        0      0        2 
  28  chr28_10563573     HCab    C    A        0      0        2 
  28  chr28_10563573     HPrz    C    A        0      0        2 
  28  chr28_10563573     ZBoe    C    A        0      0        2 
  28  chr28_10563573     ZGre    C    A        0      0        2 
  28  chr28_10563573     ZHar    C    A        1      2        2 
  28  chr28_10563573   Sample    C    A        0      0        2 
  28  chr28_10568503     AAsi    T    G        0      0        2 
  28  chr28_10568503     AKia    T    G        0      0        2 
  28  chr28_10568503     AOna    T    G      0.5      1        2 
  28  chr28_10568503     ASom    T    G        0      0        2 
  28  chr28_10568503     HCab    T    G        0      0        2 
  28  chr28_10568503     HPrz    T    G        0      0        2 
  28  chr28_10568503     ZBoe    T    G        0      0        2 
  28  chr28_10568503     ZGre    T    G        0      0        2 
  28  chr28_10568503     ZHar    T    G        0      0        2 
  28  chr28_10568503   Sample    T    G        0      0        2 
  28  chr28_10695678     AAsi    C    G        0      0        2 
  28  chr28_10695678     AKia    C    G        0      0        2 
  28  chr28_10695678     AOna    C    G        0      0        2 
  28  chr28_10695678     ASom    C    G        0      0        2 
  28  chr28_10695678     HCab    C    G        0      0        2 
  28  chr28_10695678     HPrz    C    G        0      0        2 
  28  chr28_10695678     ZBoe    C    G        0      0        2 
  28  chr28_10695678     ZGre    C    G        0      0        2 
  28  chr28_10695678     ZHar    C    G        1      2        2 
  28  chr28_10695678   Sample    C    G        0      0        2 
  28  chr28_10715323     AAsi    T    G        0      0        2 
  28  chr28_10715323     AKia    T    G        0      0        2 
  28  chr28_10715323     AOna    T    G        0      0        2 
  28  chr28_10715323     ASom    T    G        0      0        2 
  28  chr28_10715323     HCab    T    G      0.5      1        2 
  28  chr28_10715323     HPrz    T    G        0      0        2 
  28  chr28_10715323     ZBoe    T    G        0      0        2 
  28  chr28_10715323     ZGre    T    G        0      0        2 
  28  chr28_10715323     ZHar    T    G        0      0        2 
  28  chr28_10715323   Sample    T    G        0      0        2 
  28  chr28_10757090     AAsi    A    T        0      0        2 
  28  chr28_10757090     AKia    A    T        0      0        2 
  28  chr28_10757090     AOna    A    T        0      0        2 
  28  chr28_10757090     ASom    A    T        0      0        2 
  28  chr28_10757090     HCab    A    T        1      2        2 
  28  chr28_10757090     HPrz    A    T        1      2        2 
  28  chr28_10757090     ZBoe    A    T        0      0        2 
  28  chr28_10757090     ZGre    A    T        0      0        2 
  28  chr28_10757090     ZHar    A    T        0      0        2 
  28  chr28_10757090   Sample    A    T        0      0        2 
  28  chr28_10764562     AAsi    T    G        0      0        2 
  28  chr28_10764562     AKia    T    G        0      0        2 
  28  chr28_10764562     AOna    T    G        0      0        2 
  28  chr28_10764562     ASom    T    G      0.5      1        2 
  28  chr28_10764562     HCab    T    G        0      0        2 
  28  chr28_10764562     HPrz    T    G        0      0        2 
  28  chr28_10764562     ZBoe    T    G        0      0        2 
  28  chr28_10764562     ZGre    T    G        0      0        2 
  28  chr28_10764562     ZHar    T    G        0      0        2 
  28  chr28_10764562   Sample    T    G        0      0        2 
  28  chr28_10769806     AAsi    G    C        0      0        2 
  28  chr28_10769806     AKia    G    C        1      2        2 
  28  chr28_10769806     AOna    G    C        0      0        2 
  28  chr28_10769806     ASom    G    C        0      0        2 
  28  chr28_10769806     HCab    G    C        0      0        2 
  28  chr28_10769806     HPrz    G    C        0      0        2 
  28  chr28_10769806     ZBoe    G    C        0      0        2 
  28  chr28_10769806     ZGre    G    C        0      0        2 
  28  chr28_10769806     ZHar    G    C        0      0        2 
  28  chr28_10769806   Sample    G    C        0      0        2 
  28  chr28_10777439     AAsi    G    T        1      2        2 
  28  chr28_10777439     AKia    G    T        0      0        2 
  28  chr28_10777439     AOna    G    T        0      0        2 
  28  chr28_10777439     ASom    G    T        0      0        2 
  28  chr28_10777439     HCab    G    T        0      0        2 
  28  chr28_10777439     HPrz    G    T        0      0        2 
  28  chr28_10777439     ZBoe    G    T        0      0        2 
  28  chr28_10777439     ZGre    G    T        0      0        2 
  28  chr28_10777439     ZHar    G    T        0      0        2 
  28  chr28_10777439   Sample    G    T        1      2        2 
  28  chr28_10829158     AAsi    A    T        0      0        2 
  28  chr28_10829158     AKia    A    T      0.5      1        2 
  28  chr28_10829158     AOna    A    T        0      0        2 
  28  chr28_10829158     ASom    A    T        0      0        2 
  28  chr28_10829158     HCab    A    T        0      0        2 
  28  chr28_10829158     HPrz    A    T        0      0        2 
  28  chr28_10829158     ZBoe    A    T        0      0        2 
  28  chr28_10829158     ZGre    A    T        0      0        2 
  28  chr28_10829158     ZHar    A    T        0      0        2 
  28  chr28_10829158   Sample    A    T        0      0        2 
  28  chr28_10890716     AAsi    T    A        0      0        2 
  28  chr28_10890716     AKia    T    A        0      0        2 
  28  chr28_10890716     AOna    T    A        0      0        2 
  28  chr28_10890716     ASom    T    A        0      0        2 
  28  chr28_10890716     HCab    T    A      0.5      1        2 
  28  chr28_10890716     HPrz    T    A        0      0        2 
  28  chr28_10890716     ZBoe    T    A        0      0        2 
  28  chr28_10890716     ZGre    T    A        0      0        2 
  28  chr28_10890716     ZHar    T    A        0      0        2 
  28  chr28_10890716   Sample    T    A        0      0        2 
  28  chr28_10924230     AAsi    T    G        0      0        2 
  28  chr28_10924230     AKia    T    G        0      0        2 
  28  chr28_10924230     AOna    T    G        0      0        2 
  28  chr28_10924230     ASom    T    G        0      0        2 
  28  chr28_10924230     HCab    T    G        0      0        2 
  28  chr28_10924230     HPrz    T    G        0      0        2 
  28  chr28_10924230     ZBoe    T    G      0.5      1        2 
  28  chr28_10924230     ZGre    T    G        0      0        2 
  28  chr28_10924230     ZHar    T    G        0      0        2 
  28  chr28_10924230   Sample    T    G        0      0        2 
  28  chr28_10933379     AAsi    C    G        0      0        2 
  28  chr28_10933379     AKia    C    G        0      0        2 
  28  chr28_10933379     AOna    C    G        0      0        2 
  28  chr28_10933379     ASom    C    G        0      0        2 
  28  chr28_10933379     HCab    C    G        0      0        2 
  28  chr28_10933379     HPrz    C    G      0.5      1        2 
  28  chr28_10933379     ZBoe    C    G        0      0        2 
  28  chr28_10933379     ZGre    C    G        0      0        2 
  28  chr28_10933379     ZHar    C    G        0      0        2 
  28  chr28_10933379   Sample    C    G        0      0        2 
  28  chr28_10938681     AAsi    C    A        0      0        2 
  28  chr28_10938681     AKia    C    A        0      0        2 
  28  chr28_10938681     AOna    C    A        0      0        2 
  28  chr28_10938681     ASom    C    A        0      0        2 
  28  chr28_10938681     HCab    C    A        1      2        2 
  28  chr28_10938681     HPrz    C    A        1      2        2 
  28  chr28_10938681     ZBoe    C    A        0      0        2 
  28  chr28_10938681     ZGre    C    A        0      0        2 
  28  chr28_10938681     ZHar    C    A        0      0        2 
  28  chr28_10938681   Sample    C    A        0      0        2 
  28  chr28_10942216     AAsi    C    A        0      0        2 
  28  chr28_10942216     AKia    C    A        1      2        2 
  28  chr28_10942216     AOna    C    A        1      2        2 
  28  chr28_10942216     ASom    C    A        0      0        2 
  28  chr28_10942216     HCab    C    A        1      2        2 
  28  chr28_10942216     HPrz    C    A        1      2        2 
  28  chr28_10942216     ZBoe    C    A        0      0        2 
  28  chr28_10942216     ZGre    C    A        0      0        2 
  28  chr28_10942216     ZHar    C    A        0      0        2 
  28  chr28_10942216   Sample    C    A        0      0        2 
  28  chr28_10994141     AAsi    G    C        0      0        2 
  28  chr28_10994141     AKia    G    C        0      0        2 
  28  chr28_10994141     AOna    G    C        0      0        2 
  28  chr28_10994141     ASom    G    C        0      0        2 
  28  chr28_10994141     HCab    G    C        1      2        2 
  28  chr28_10994141     HPrz    G    C        1      2        2 
  28  chr28_10994141     ZBoe    G    C        0      0        2 
  28  chr28_10994141     ZGre    G    C        0      0        2 
  28  chr28_10994141     ZHar    G    C        0      0        2 
  28  chr28_10994141   Sample    G    C        0      0        2 
  28  chr28_11012808     AAsi    C    A        0      0        2 
  28  chr28_11012808     AKia    C    A        1      2        2 
  28  chr28_11012808     AOna    C    A        0      0        2 
  28  chr28_11012808     ASom    C    A        0      0        2 
  28  chr28_11012808     HCab    C    A        0      0        2 
  28  chr28_11012808     HPrz    C    A        0      0        2 
  28  chr28_11012808     ZBoe    C    A        0      0        2 
  28  chr28_11012808     ZGre    C    A        0      0        2 
  28  chr28_11012808     ZHar    C    A        0      0        2 
  28  chr28_11012808   Sample    C    A        0      0        2 
  28  chr28_11014468     AAsi    C    G        0      0        2 
  28  chr28_11014468     AKia    C    G        0      0        2 
  28  chr28_11014468     AOna    C    G        0      0        2 
  28  chr28_11014468     ASom    C    G      0.5      1        2 
  28  chr28_11014468     HCab    C    G        0      0        2 
  28  chr28_11014468     HPrz    C    G        0      0        2 
  28  chr28_11014468     ZBoe    C    G        0      0        2 
  28  chr28_11014468     ZGre    C    G        0      0        2 
  28  chr28_11014468     ZHar    C    G        0      0        2 
  28  chr28_11014468   Sample    C    G        0      0        2 
  28  chr28_11018917     AAsi    G    T        0      0        2 
  28  chr28_11018917     AKia    G    T        0      0        2 
  28  chr28_11018917     AOna    G    T        0      0        2 
  28  chr28_11018917     ASom    G    T        0      0        2 
  28  chr28_11018917     HCab    G    T        0      0        2 
  28  chr28_11018917     HPrz    G    T        0      0        2 
  28  chr28_11018917     ZBoe    G    T      0.5      1        2 
  28  chr28_11018917     ZGre    G    T        0      0        2 
  28  chr28_11018917     ZHar    G    T        0      0        2 
  28  chr28_11018917   Sample    G    T        0      0        2 
  28  chr28_11019737     AAsi    T    A        0      0        2 
  28  chr28_11019737     AKia    T    A        0      0        2 
  28  chr28_11019737     AOna    T    A        0      0        2 
  28  chr28_11019737     ASom    T    A        0      0        2 
  28  chr28_11019737     HCab    T    A        1      2        2 
  28  chr28_11019737     HPrz    T    A        1      2        2 
  28  chr28_11019737     ZBoe    T    A        0      0        2 
  28  chr28_11019737     ZGre    T    A        0      0        2 
  28  chr28_11019737     ZHar    T    A        0      0        2 
  28  chr28_11019737   Sample    T    A        0      0        2 
  28  chr28_11027031     AAsi    T    G        0      0        2 
  28  chr28_11027031     AKia    T    G        0      0        2 
  28  chr28_11027031     AOna    T    G      0.5      1        2 
  28  chr28_11027031     ASom    T    G        0      0        2 
  28  chr28_11027031     HCab    T    G        0      0        2 
  28  chr28_11027031     HPrz    T    G        0      0        2 
  28  chr28_11027031     ZBoe    T    G        0      0        2 
  28  chr28_11027031     ZGre    T    G        0      0        2 
  28  chr28_11027031     ZHar    T    G        0      0        2 
  28  chr28_11027031   Sample    T    G        0      0        2 
  28  chr28_11042542     AAsi    A    C        0      0        2 
  28  chr28_11042542     AKia    A    C        0      0        2 
  28  chr28_11042542     AOna    A    C        0      0        2 
  28  chr28_11042542     ASom    A    C        0      0        2 
  28  chr28_11042542     HCab    A    C        1      2        2 
  28  chr28_11042542     HPrz    A    C        1      2        2 
  28  chr28_11042542     ZBoe    A    C        0      0        2 
  28  chr28_11042542     ZGre    A    C        0      0        2 
  28  chr28_11042542     ZHar    A    C        0      0        2 
  28  chr28_11042542   Sample    A    C        0      0        2 
  28  chr28_11054938     AAsi    T    G        0      0        2 
  28  chr28_11054938     AKia    T    G      0.5      1        2 
  28  chr28_11054938     AOna    T    G        0      0        2 
  28  chr28_11054938     ASom    T    G        0      0        2 
  28  chr28_11054938     HCab    T    G        0      0        2 
  28  chr28_11054938     HPrz    T    G        0      0        2 
  28  chr28_11054938     ZBoe    T    G        0      0        2 
  28  chr28_11054938     ZGre    T    G        0      0        2 
  28  chr28_11054938     ZHar    T    G        0      0        2 
  28  chr28_11054938   Sample    T    G        0      0        2 
  28  chr28_11080708     AAsi    C    G        0      0        2 
  28  chr28_11080708     AKia    C    G        0      0        2 
  28  chr28_11080708     AOna    C    G        0      0        2 
  28  chr28_11080708     ASom    C    G        0      0        2 
  28  chr28_11080708     HCab    C    G        1      2        2 
  28  chr28_11080708     HPrz    C    G        1      2        2 
  28  chr28_11080708     ZBoe    C    G        0      0        2 
  28  chr28_11080708     ZGre    C    G        0      0        2 
  28  chr28_11080708     ZHar    C    G        0      0        2 
  28  chr28_11080708   Sample    C    G        0      0        2 
  28  chr28_11080714     AAsi    T    A        0      0        2 
  28  chr28_11080714     AKia    T    A        0      0        2 
  28  chr28_11080714     AOna    T    A        0      0        2 
  28  chr28_11080714     ASom    T    A        0      0        2 
  28  chr28_11080714     HCab    T    A        0      0        2 
  28  chr28_11080714     HPrz    T    A        0      0        2 
  28  chr28_11080714     ZBoe    T    A        0      0        2 
  28  chr28_11080714     ZGre    T    A        0      0        2 
  28  chr28_11080714     ZHar    T    A        1      2        2 
  28  chr28_11080714   Sample    T    A        0      0        2 
  28  chr28_11090117     AAsi    A    C        0      0        2 
  28  chr28_11090117     AKia    A    C        0      0        2 
  28  chr28_11090117     AOna    A    C        0      0        2 
  28  chr28_11090117     ASom    A    C        0      0        2 
  28  chr28_11090117     HCab    A    C        1      2        2 
  28  chr28_11090117     HPrz    A    C        1      2        2 
  28  chr28_11090117     ZBoe    A    C        0      0        2 
  28  chr28_11090117     ZGre    A    C        0      0        2 
  28  chr28_11090117     ZHar    A    C        0      0        2 
  28  chr28_11090117   Sample    A    C        0      0        2 
  28  chr28_11091815     AAsi    A    T      0.5      1        2 
  28  chr28_11091815     AKia    A    T        0      0        2 
  28  chr28_11091815     AOna    A    T        0      0        2 
  28  chr28_11091815     ASom    A    T        0      0        2 
  28  chr28_11091815     HCab    A    T        0      0        2 
  28  chr28_11091815     HPrz    A    T        0      0        2 
  28  chr28_11091815     ZBoe    A    T        0      0        2 
  28  chr28_11091815     ZGre    A    T        0      0        2 
  28  chr28_11091815     ZHar    A    T        0      0        2 
  28  chr28_11091815   Sample    A    T        0      0        2 
  28  chr28_11097732     AAsi    C    A        0      0        2 
  28  chr28_11097732     AKia    C    A        0      0        2 
  28  chr28_11097732     AOna    C    A        0      0        2 
  28  chr28_11097732     ASom    C    A        0      0        2 
  28  chr28_11097732     HCab    C    A        0      0        2 
  28  chr28_11097732     HPrz    C    A      0.5      1        2 
  28  chr28_11097732     ZBoe    C    A        0      0        2 
  28  chr28_11097732     ZGre    C    A        0      0        2 
  28  chr28_11097732     ZHar    C    A        0      0        2 
  28  chr28_11097732   Sample    C    A        0      0        2 
  28  chr28_11119403     AAsi    T    G        1      2        2 
  28  chr28_11119403     AKia    T    G        0      0        2 
  28  chr28_11119403     AOna    T    G        0      0        2 
  28  chr28_11119403     ASom    T    G        1      2        2 
  28  chr28_11119403     HCab    T    G        0      0        2 
  28  chr28_11119403     HPrz    T    G        0      0        2 
  28  chr28_11119403     ZBoe    T    G        0      0        2 
  28  chr28_11119403     ZGre    T    G        0      0        2 
  28  chr28_11119403     ZHar    T    G        0      0        2 
  28  chr28_11119403   Sample    T    G        1      2        2 
  28  chr28_11119739     AAsi    C    G        0      0        2 
  28  chr28_11119739     AKia    C    G        0      0        2 
  28  chr28_11119739     AOna    C    G        0      0        2 
  28  chr28_11119739     ASom    C    G        0      0        2 
  28  chr28_11119739     HCab    C    G        0      0        2 
  28  chr28_11119739     HPrz    C    G      0.5      1        2 
  28  chr28_11119739     ZBoe    C    G        0      0        2 
  28  chr28_11119739     ZGre    C    G        0      0        2 
  28  chr28_11119739     ZHar    C    G        0      0        2 
  28  chr28_11119739   Sample    C    G        0      0        2 
  28  chr28_11121909     AAsi    G    T        0      0        2 
  28  chr28_11121909     AKia    G    T        0      0        2 
  28  chr28_11121909     AOna    G    T        0      0        2 
  28  chr28_11121909     ASom    G    T        0      0        2 
  28  chr28_11121909     HCab    G    T      0.5      1        2 
  28  chr28_11121909     HPrz    G    T        1      2        2 
  28  chr28_11121909     ZBoe    G    T        0      0        2 
  28  chr28_11121909     ZGre    G    T        0      0        2 
  28  chr28_11121909     ZHar    G    T        0      0        2 
  28  chr28_11121909   Sample    G    T        0      0        2 
  28  chr28_11136708     AAsi    G    C        0      0        2 
  28  chr28_11136708     AKia    G    C        0      0        2 
  28  chr28_11136708     AOna    G    C        0      0        2 
  28  chr28_11136708     ASom    G    C        0      0        2 
  28  chr28_11136708     HCab    G    C        1      2        2 
  28  chr28_11136708     HPrz    G    C        1      2        2 
  28  chr28_11136708     ZBoe    G    C        0      0        2 
  28  chr28_11136708     ZGre    G    C        0      0        2 
  28  chr28_11136708     ZHar    G    C        0      0        2 
  28  chr28_11136708   Sample    G    C        0      0        2 
  28  chr28_11137153     AAsi    C    G        0      0        2 
  28  chr28_11137153     AKia    C    G        0      0        2 
  28  chr28_11137153     AOna    C    G        0      0        2 
  28  chr28_11137153     ASom    C    G        0      0        2 
  28  chr28_11137153     HCab    C    G        1      2        2 
  28  chr28_11137153     HPrz    C    G        1      2        2 
  28  chr28_11137153     ZBoe    C    G        0      0        2 
  28  chr28_11137153     ZGre    C    G        0      0        2 
  28  chr28_11137153     ZHar    C    G        0      0        2 
  28  chr28_11137153   Sample    C    G        0      0        2 
  28  chr28_11144235     AAsi    A    T        0      0        2 
  28  chr28_11144235     AKia    A    T        0      0        2 
  28  chr28_11144235     AOna    A    T        0      0        2 
  28  chr28_11144235     ASom    A    T        0      0        2 
  28  chr28_11144235     HCab    A    T        1      2        2 
  28  chr28_11144235     HPrz    A    T        1      2        2 
  28  chr28_11144235     ZBoe    A    T        0      0        2 
  28  chr28_11144235     ZGre    A    T        0      0        2 
  28  chr28_11144235     ZHar    A    T        0      0        2 
  28  chr28_11144235   Sample    A    T        0      0        2 
  28  chr28_11157450     AAsi    C    G        0      0        2 
  28  chr28_11157450     AKia    C    G        0      0        2 
  28  chr28_11157450     AOna    C    G        0      0        2 
  28  chr28_11157450     ASom    C    G        0      0        2 
  28  chr28_11157450     HCab    C    G        1      2        2 
  28  chr28_11157450     HPrz    C    G        1      2        2 
  28  chr28_11157450     ZBoe    C    G        0      0        2 
  28  chr28_11157450     ZGre    C    G        0      0        2 
  28  chr28_11157450     ZHar    C    G        0      0        2 
  28  chr28_11157450   Sample    C    G        0      0        2 
  28  chr28_11172439     AAsi    T    G        0      0        2 
  28  chr28_11172439     AKia    T    G        0      0        2 
  28  chr28_11172439     AOna    T    G        0      0        2 
  28  chr28_11172439     ASom    T    G        0      0        2 
  28  chr28_11172439     HCab    T    G        1      2        2 
  28  chr28_11172439     HPrz    T    G        1      2        2 
  28  chr28_11172439     ZBoe    T    G        0      0        2 
  28  chr28_11172439     ZGre    T    G        0      0        2 
  28  chr28_11172439     ZHar    T    G        0      0        2 
  28  chr28_11172439   Sample    T    G        0      0        2 
  28  chr28_11194374     AAsi    C    G        0      0        2 
  28  chr28_11194374     AKia    C    G        0      0        2 
  28  chr28_11194374     AOna    C    G        0      0        2 
  28  chr28_11194374     ASom    C    G        0      0        2 
  28  chr28_11194374     HCab    C    G        0      0        2 
  28  chr28_11194374     HPrz    C    G      0.5      1        2 
  28  chr28_11194374     ZBoe    C    G        0      0        2 
  28  chr28_11194374     ZGre    C    G        0      0        2 
  28  chr28_11194374     ZHar    C    G        0      0        2 
  28  chr28_11194374   Sample    C    G        0      0        2 
  28  chr28_11262380     AAsi    C    G        0      0        2 
  28  chr28_11262380     AKia    C    G        0      0        2 
  28  chr28_11262380     AOna    C    G        0      0        2 
  28  chr28_11262380     ASom    C    G        0      0        2 
  28  chr28_11262380     HCab    C    G        0      0        2 
  28  chr28_11262380     HPrz    C    G        0      0        2 
  28  chr28_11262380     ZBoe    C    G        0      0        2 
  28  chr28_11262380     ZGre    C    G        1      2        2 
  28  chr28_11262380     ZHar    C    G        0      0        2 
  28  chr28_11262380   Sample    C    G        0      0        2 
  28  chr28_11273421     AAsi    C    A        0      0        2 
  28  chr28_11273421     AKia    C    A        0      0        2 
  28  chr28_11273421     AOna    C    A        0      0        2 
  28  chr28_11273421     ASom    C    A        0      0        2 
  28  chr28_11273421     HCab    C    A        1      2        2 
  28  chr28_11273421     HPrz    C    A        1      2        2 
  28  chr28_11273421     ZBoe    C    A        0      0        2 
  28  chr28_11273421     ZGre    C    A        0      0        2 
  28  chr28_11273421     ZHar    C    A        0      0        2 
  28  chr28_11273421   Sample    C    A        0      0        2 
  28  chr28_11349543     AAsi    T    G        0      0        2 
  28  chr28_11349543     AKia    T    G        0      0        2 
  28  chr28_11349543     AOna    T    G        0      0        2 
  28  chr28_11349543     ASom    T    G        0      0        2 
  28  chr28_11349543     HCab    T    G        0      0        2 
  28  chr28_11349543     HPrz    T    G        0      0        2 
  28  chr28_11349543     ZBoe    T    G      0.5      1        2 
  28  chr28_11349543     ZGre    T    G        0      0        2 
  28  chr28_11349543     ZHar    T    G        0      0        2 
  28  chr28_11349543   Sample    T    G        0      0        2 
  28  chr28_11387269     AAsi    C    A        0      0        2 
  28  chr28_11387269     AKia    C    A        0      0        2 
  28  chr28_11387269     AOna    C    A        0      0        2 
  28  chr28_11387269     ASom    C    A        0      0        2 
  28  chr28_11387269     HCab    C    A        1      2        2 
  28  chr28_11387269     HPrz    C    A        1      2        2 
  28  chr28_11387269     ZBoe    C    A        0      0        2 
  28  chr28_11387269     ZGre    C    A        0      0        2 
  28  chr28_11387269     ZHar    C    A        0      0        2 
  28  chr28_11387269   Sample    C    A        0      0        2 
  28  chr28_11406969     AAsi    A    T        0      0        2 
  28  chr28_11406969     AKia    A    T        0      0        2 
  28  chr28_11406969     AOna    A    T        0      0        2 
  28  chr28_11406969     ASom    A    T        0      0        2 
  28  chr28_11406969     HCab    A    T        0      0        2 
  28  chr28_11406969     HPrz    A    T        0      0        2 
  28  chr28_11406969     ZBoe    A    T        0      0        2 
  28  chr28_11406969     ZGre    A    T        1      2        2 
  28  chr28_11406969     ZHar    A    T        0      0        2 
  28  chr28_11406969   Sample    A    T        0      0        2 
  28  chr28_11440441     AAsi    G    C        0      0        2 
  28  chr28_11440441     AKia    G    C        0      0        2 
  28  chr28_11440441     AOna    G    C        0      0        2 
  28  chr28_11440441     ASom    G    C        0      0        2 
  28  chr28_11440441     HCab    G    C      0.5      1        2 
  28  chr28_11440441     HPrz    G    C        0      0        2 
  28  chr28_11440441     ZBoe    G    C        0      0        2 
  28  chr28_11440441     ZGre    G    C        0      0        2 
  28  chr28_11440441     ZHar    G    C        0      0        2 
  28  chr28_11440441   Sample    G    C        0      0        2 
  28  chr28_11443317     AAsi    T    G        0      0        2 
  28  chr28_11443317     AKia    T    G        0      0        2 
  28  chr28_11443317     AOna    T    G        0      0        2 
  28  chr28_11443317     ASom    T    G        0      0        2 
  28  chr28_11443317     HCab    T    G        0      0        2 
  28  chr28_11443317     HPrz    T    G        0      0        2 
  28  chr28_11443317     ZBoe    T    G      0.5      1        2 
  28  chr28_11443317     ZGre    T    G        0      0        2 
  28  chr28_11443317     ZHar    T    G        0      0        2 
  28  chr28_11443317   Sample    T    G        0      0        2 
  28  chr28_11457152     AAsi    G    C        0      0        2 
  28  chr28_11457152     AKia    G    C        0      0        2 
  28  chr28_11457152     AOna    G    C        0      0        2 
  28  chr28_11457152     ASom    G    C        0      0        2 
  28  chr28_11457152     HCab    G    C        1      2        2 
  28  chr28_11457152     HPrz    G    C        1      2        2 
  28  chr28_11457152     ZBoe    G    C        0      0        2 
  28  chr28_11457152     ZGre    G    C        0      0        2 
  28  chr28_11457152     ZHar    G    C        0      0        2 
  28  chr28_11457152   Sample    G    C        0      0        2 
  28  chr28_11458019     AAsi    G    T        0      0        2 
  28  chr28_11458019     AKia    G    T        1      2        2 
  28  chr28_11458019     AOna    G    T        0      0        2 
  28  chr28_11458019     ASom    G    T        0      0        2 
  28  chr28_11458019     HCab    G    T        0      0        2 
  28  chr28_11458019     HPrz    G    T        0      0        2 
  28  chr28_11458019     ZBoe    G    T        0      0        2 
  28  chr28_11458019     ZGre    G    T        0      0        2 
  28  chr28_11458019     ZHar    G    T        0      0        2 
  28  chr28_11458019   Sample    G    T        0      0        2 
  28  chr28_11474802     AAsi    C    A        0      0        2 
  28  chr28_11474802     AKia    C    A        1      2        2 
  28  chr28_11474802     AOna    C    A        0      0        2 
  28  chr28_11474802     ASom    C    A        0      0        2 
  28  chr28_11474802     HCab    C    A        0      0        2 
  28  chr28_11474802     HPrz    C    A        0      0        2 
  28  chr28_11474802     ZBoe    C    A        0      0        2 
  28  chr28_11474802     ZGre    C    A        0      0        2 
  28  chr28_11474802     ZHar    C    A        0      0        2 
  28  chr28_11474802   Sample    C    A        0      0        2 
  28  chr28_11517067     AAsi    T    G        0      0        2 
  28  chr28_11517067     AKia    T    G        0      0        2 
  28  chr28_11517067     AOna    T    G        0      0        2 
  28  chr28_11517067     ASom    T    G        0      0        2 
  28  chr28_11517067     HCab    T    G        1      2        2 
  28  chr28_11517067     HPrz    T    G        1      2        2 
  28  chr28_11517067     ZBoe    T    G        0      0        2 
  28  chr28_11517067     ZGre    T    G        0      0        2 
  28  chr28_11517067     ZHar    T    G        0      0        2 
  28  chr28_11517067   Sample    T    G        0      0        2 
  28  chr28_11524692     AAsi    G    T        1      2        2 
  28  chr28_11524692     AKia    G    T        0      0        2 
  28  chr28_11524692     AOna    G    T        0      0        2 
  28  chr28_11524692     ASom    G    T        1      2        2 
  28  chr28_11524692     HCab    G    T        0      0        2 
  28  chr28_11524692     HPrz    G    T        0      0        2 
  28  chr28_11524692     ZBoe    G    T        0      0        2 
  28  chr28_11524692     ZGre    G    T        0      0        2 
  28  chr28_11524692     ZHar    G    T        0      0        2 
  28  chr28_11524692   Sample    G    T        1      2        2 
  28  chr28_11533777     AAsi    C    A        0      0        2 
  28  chr28_11533777     AKia    C    A        0      0        2 
  28  chr28_11533777     AOna    C    A        0      0        2 
  28  chr28_11533777     ASom    C    A        0      0        2 
  28  chr28_11533777     HCab    C    A        1      2        2 
  28  chr28_11533777     HPrz    C    A        1      2        2 
  28  chr28_11533777     ZBoe    C    A        0      0        2 
  28  chr28_11533777     ZGre    C    A        0      0        2 
  28  chr28_11533777     ZHar    C    A        0      0        2 
  28  chr28_11533777   Sample    C    A        0      0        2 
  28  chr28_11547785     AAsi    T    G        0      0        2 
  28  chr28_11547785     AKia    T    G        0      0        2 
  28  chr28_11547785     AOna    T    G        0      0        2 
  28  chr28_11547785     ASom    T    G        0      0        2 
  28  chr28_11547785     HCab    T    G        0      0        2 
  28  chr28_11547785     HPrz    T    G        0      0        2 
  28  chr28_11547785     ZBoe    T    G        0      0        2 
  28  chr28_11547785     ZGre    T    G        1      2        2 
  28  chr28_11547785     ZHar    T    G        0      0        2 
  28  chr28_11547785   Sample    T    G        0      0        2 
  28  chr28_11556938     AAsi    A    C        0      0        2 
  28  chr28_11556938     AKia    A    C        0      0        2 
  28  chr28_11556938     AOna    A    C        0      0        2 
  28  chr28_11556938     ASom    A    C        0      0        2 
  28  chr28_11556938     HCab    A    C      0.5      1        2 
  28  chr28_11556938     HPrz    A    C        0      0        2 
  28  chr28_11556938     ZBoe    A    C        0      0        2 
  28  chr28_11556938     ZGre    A    C        0      0        2 
  28  chr28_11556938     ZHar    A    C        0      0        2 
  28  chr28_11556938   Sample    A    C        0      0        2 
  28  chr28_11561972     AAsi    A    T        0      0        2 
  28  chr28_11561972     AKia    A    T        0      0        2 
  28  chr28_11561972     AOna    A    T        0      0        2 
  28  chr28_11561972     ASom    A    T        0      0        2 
  28  chr28_11561972     HCab    A    T      0.5      1        2 
  28  chr28_11561972     HPrz    A    T        0      0        2 
  28  chr28_11561972     ZBoe    A    T        0      0        2 
  28  chr28_11561972     ZGre    A    T        0      0        2 
  28  chr28_11561972     ZHar    A    T        0      0        2 
  28  chr28_11561972   Sample    A    T        0      0        2 
  28  chr28_11591901     AAsi    A    C        0      0        2 
  28  chr28_11591901     AKia    A    C        0      0        2 
  28  chr28_11591901     AOna    A    C        0      0        2 
  28  chr28_11591901     ASom    A    C        0      0        2 
  28  chr28_11591901     HCab    A    C        0      0        2 
  28  chr28_11591901     HPrz    A    C        0      0        2 
  28  chr28_11591901     ZBoe    A    C      0.5      1        2 
  28  chr28_11591901     ZGre    A    C        0      0        2 
  28  chr28_11591901     ZHar    A    C        0      0        2 
  28  chr28_11591901   Sample    A    C        0      0        2 
  28  chr28_11602969     AAsi    C    G        0      0        2 
  28  chr28_11602969     AKia    C    G        0      0        2 
  28  chr28_11602969     AOna    C    G        0      0        2 
  28  chr28_11602969     ASom    C    G        0      0        2 
  28  chr28_11602969     HCab    C    G        0      0        2 
  28  chr28_11602969     HPrz    C    G        1      2        2 
  28  chr28_11602969     ZBoe    C    G        0      0        2 
  28  chr28_11602969     ZGre    C    G        0      0        2 
  28  chr28_11602969     ZHar    C    G        0      0        2 
  28  chr28_11602969   Sample    C    G        0      0        2 
  28  chr28_11605023     AAsi    C    G        0      0        2 
  28  chr28_11605023     AKia    C    G        0      0        2 
  28  chr28_11605023     AOna    C    G        0      0        2 
  28  chr28_11605023     ASom    C    G        0      0        2 
  28  chr28_11605023     HCab    C    G        0      0        2 
  28  chr28_11605023     HPrz    C    G        0      0        2 
  28  chr28_11605023     ZBoe    C    G        0      0        2 
  28  chr28_11605023     ZGre    C    G        0      0        2 
  28  chr28_11605023     ZHar    C    G        1      2        2 
  28  chr28_11605023   Sample    C    G        0      0        2 
  28  chr28_11615493     AAsi    A    C        0      0        2 
  28  chr28_11615493     AKia    A    C        0      0        2 
  28  chr28_11615493     AOna    A    C        0      0        2 
  28  chr28_11615493     ASom    A    C        0      0        2 
  28  chr28_11615493     HCab    A    C        0      0        2 
  28  chr28_11615493     HPrz    A    C        1      2        2 
  28  chr28_11615493     ZBoe    A    C        0      0        2 
  28  chr28_11615493     ZGre    A    C        0      0        2 
  28  chr28_11615493     ZHar    A    C        0      0        2 
  28  chr28_11615493   Sample    A    C        0      0        2 
  28  chr28_11671729     AAsi    T    A        0      0        2 
  28  chr28_11671729     AKia    T    A        0      0        2 
  28  chr28_11671729     AOna    T    A        0      0        2 
  28  chr28_11671729     ASom    T    A        1      2        2 
  28  chr28_11671729     HCab    T    A        0      0        2 
  28  chr28_11671729     HPrz    T    A        0      0        2 
  28  chr28_11671729     ZBoe    T    A        0      0        2 
  28  chr28_11671729     ZGre    T    A        0      0        2 
  28  chr28_11671729     ZHar    T    A        0      0        2 
  28  chr28_11671729   Sample    T    A        0      0        2 
  28  chr28_11671768     AAsi    C    A        1      2        2 
  28  chr28_11671768     AKia    C    A        0      0        2 
  28  chr28_11671768     AOna    C    A        0      0        2 
  28  chr28_11671768     ASom    C    A        1      2        2 
  28  chr28_11671768     HCab    C    A        0      0        2 
  28  chr28_11671768     HPrz    C    A        0      0        2 
  28  chr28_11671768     ZBoe    C    A        0      0        2 
  28  chr28_11671768     ZGre    C    A        0      0        2 
  28  chr28_11671768     ZHar    C    A        0      0        2 
  28  chr28_11671768   Sample    C    A        1      2        2 
  28  chr28_11697412     AAsi    C    A        0      0        2 
  28  chr28_11697412     AKia    C    A        0      0        2 
  28  chr28_11697412     AOna    C    A        0      0        2 
  28  chr28_11697412     ASom    C    A        0      0        2 
  28  chr28_11697412     HCab    C    A        0      0        2 
  28  chr28_11697412     HPrz    C    A        1      2        2 
  28  chr28_11697412     ZBoe    C    A        0      0        2 
  28  chr28_11697412     ZGre    C    A        0      0        2 
  28  chr28_11697412     ZHar    C    A        0      0        2 
  28  chr28_11697412   Sample    C    A        0      0        2 
  28  chr28_11755495     AAsi    G    T        0      0        2 
  28  chr28_11755495     AKia    G    T        0      0        2 
  28  chr28_11755495     AOna    G    T      0.5      1        2 
  28  chr28_11755495     ASom    G    T        0      0        2 
  28  chr28_11755495     HCab    G    T        0      0        2 
  28  chr28_11755495     HPrz    G    T        0      0        2 
  28  chr28_11755495     ZBoe    G    T        0      0        2 
  28  chr28_11755495     ZGre    G    T        0      0        2 
  28  chr28_11755495     ZHar    G    T        0      0        2 
  28  chr28_11755495   Sample    G    T        0      0        2 
  28  chr28_11767698     AAsi    C    G        0      0        2 
  28  chr28_11767698     AKia    C    G        0      0        2 
  28  chr28_11767698     AOna    C    G        0      0        2 
  28  chr28_11767698     ASom    C    G      0.5      1        2 
  28  chr28_11767698     HCab    C    G        0      0        2 
  28  chr28_11767698     HPrz    C    G        0      0        2 
  28  chr28_11767698     ZBoe    C    G        0      0        2 
  28  chr28_11767698     ZGre    C    G        0      0        2 
  28  chr28_11767698     ZHar    C    G        0      0        2 
  28  chr28_11767698   Sample    C    G        0      0        2 
  28  chr28_11779349     AAsi    A    C        0      0        2 
  28  chr28_11779349     AKia    A    C        0      0        2 
  28  chr28_11779349     AOna    A    C        0      0        2 
  28  chr28_11779349     ASom    A    C        0      0        2 
  28  chr28_11779349     HCab    A    C      0.5      1        2 
  28  chr28_11779349     HPrz    A    C        0      0        2 
  28  chr28_11779349     ZBoe    A    C        0      0        2 
  28  chr28_11779349     ZGre    A    C        0      0        2 
  28  chr28_11779349     ZHar    A    C        0      0        2 
  28  chr28_11779349   Sample    A    C        0      0        2 
  28  chr28_11840218     AAsi    G    C        0      0        2 
  28  chr28_11840218     AKia    G    C        0      0        2 
  28  chr28_11840218     AOna    G    C        0      0        2 
  28  chr28_11840218     ASom    G    C        0      0        2 
  28  chr28_11840218     HCab    G    C        0      0        2 
  28  chr28_11840218     HPrz    G    C        0      0        2 
  28  chr28_11840218     ZBoe    G    C        0      0        2 
  28  chr28_11840218     ZGre    G    C        1      2        2 
  28  chr28_11840218     ZHar    G    C        0      0        2 
  28  chr28_11840218   Sample    G    C        0      0        2 
  28  chr28_11840364     AAsi    C    A        0      0        2 
  28  chr28_11840364     AKia    C    A        1      2        2 
  28  chr28_11840364     AOna    C    A        0      0        2 
  28  chr28_11840364     ASom    C    A        0      0        2 
  28  chr28_11840364     HCab    C    A        0      0        2 
  28  chr28_11840364     HPrz    C    A        0      0        2 
  28  chr28_11840364     ZBoe    C    A        0      0        2 
  28  chr28_11840364     ZGre    C    A        0      0        2 
  28  chr28_11840364     ZHar    C    A        0      0        2 
  28  chr28_11840364   Sample    C    A        0      0        2 
  28  chr28_11854636     AAsi    G    T        0      0        2 
  28  chr28_11854636     AKia    G    T        0      0        2 
  28  chr28_11854636     AOna    G    T        0      0        2 
  28  chr28_11854636     ASom    G    T        0      0        2 
  28  chr28_11854636     HCab    G    T        1      2        2 
  28  chr28_11854636     HPrz    G    T        1      2        2 
  28  chr28_11854636     ZBoe    G    T        0      0        2 
  28  chr28_11854636     ZGre    G    T        0      0        2 
  28  chr28_11854636     ZHar    G    T        0      0        2 
  28  chr28_11854636   Sample    G    T        0      0        2 
  28  chr28_11896696     AAsi    T    G      0.5      1        2 
  28  chr28_11896696     AKia    T    G        0      0        2 
  28  chr28_11896696     AOna    T    G        0      0        2 
  28  chr28_11896696     ASom    T    G        0      0        2 
  28  chr28_11896696     HCab    T    G        0      0        2 
  28  chr28_11896696     HPrz    T    G        0      0        2 
  28  chr28_11896696     ZBoe    T    G        0      0        2 
  28  chr28_11896696     ZGre    T    G        0      0        2 
  28  chr28_11896696     ZHar    T    G        0      0        2 
  28  chr28_11896696   Sample    T    G        0      0        2 
  28  chr28_11897184     AAsi    C    G        0      0        2 
  28  chr28_11897184     AKia    C    G        0      0        2 
  28  chr28_11897184     AOna    C    G        0      0        2 
  28  chr28_11897184     ASom    C    G        0      0        2 
  28  chr28_11897184     HCab    C    G        0      0        2 
  28  chr28_11897184     HPrz    C    G        0      0        2 
  28  chr28_11897184     ZBoe    C    G        0      0        2 
  28  chr28_11897184     ZGre    C    G        1      2        2 
  28  chr28_11897184     ZHar    C    G        0      0        2 
  28  chr28_11897184   Sample    C    G        0      0        2 
  28  chr28_11912184     AAsi    C    A        0      0        2 
  28  chr28_11912184     AKia    C    A        0      0        2 
  28  chr28_11912184     AOna    C    A        0      0        2 
  28  chr28_11912184     ASom    C    A        1      2        2 
  28  chr28_11912184     HCab    C    A        0      0        2 
  28  chr28_11912184     HPrz    C    A        0      0        2 
  28  chr28_11912184     ZBoe    C    A        0      0        2 
  28  chr28_11912184     ZGre    C    A        0      0        2 
  28  chr28_11912184     ZHar    C    A        0      0        2 
  28  chr28_11912184   Sample    C    A        0      0        2 
  28  chr28_11917639     AAsi    C    A        0      0        2 
  28  chr28_11917639     AKia    C    A        0      0        2 
  28  chr28_11917639     AOna    C    A        0      0        2 
  28  chr28_11917639     ASom    C    A        0      0        2 
  28  chr28_11917639     HCab    C    A        1      2        2 
  28  chr28_11917639     HPrz    C    A        1      2        2 
  28  chr28_11917639     ZBoe    C    A        0      0        2 
  28  chr28_11917639     ZGre    C    A        0      0        2 
  28  chr28_11917639     ZHar    C    A        0      0        2 
  28  chr28_11917639   Sample    C    A        0      0        2 
  28  chr28_11943723     AAsi    A    T        0      0        2 
  28  chr28_11943723     AKia    A    T        0      0        2 
  28  chr28_11943723     AOna    A    T        0      0        2 
  28  chr28_11943723     ASom    A    T        0      0        2 
  28  chr28_11943723     HCab    A    T        1      2        2 
  28  chr28_11943723     HPrz    A    T        1      2        2 
  28  chr28_11943723     ZBoe    A    T        0      0        2 
  28  chr28_11943723     ZGre    A    T        0      0        2 
  28  chr28_11943723     ZHar    A    T        0      0        2 
  28  chr28_11943723   Sample    A    T        0      0        2 
  28  chr28_11954447     AAsi    C    G        0      0        2 
  28  chr28_11954447     AKia    C    G        0      0        2 
  28  chr28_11954447     AOna    C    G        0      0        2 
  28  chr28_11954447     ASom    C    G        0      0        2 
  28  chr28_11954447     HCab    C    G        0      0        2 
  28  chr28_11954447     HPrz    C    G      0.5      1        2 
  28  chr28_11954447     ZBoe    C    G        0      0        2 
  28  chr28_11954447     ZGre    C    G        0      0        2 
  28  chr28_11954447     ZHar    C    G        0      0        2 
  28  chr28_11954447   Sample    C    G        0      0        2 
  28  chr28_11958215     AAsi    A    T        0      0        2 
  28  chr28_11958215     AKia    A    T        0      0        2 
  28  chr28_11958215     AOna    A    T        0      0        2 
  28  chr28_11958215     ASom    A    T        0      0        2 
  28  chr28_11958215     HCab    A    T        1      2        2 
  28  chr28_11958215     HPrz    A    T        1      2        2 
  28  chr28_11958215     ZBoe    A    T        0      0        2 
  28  chr28_11958215     ZGre    A    T        0      0        2 
  28  chr28_11958215     ZHar    A    T        0      0        2 
  28  chr28_11958215   Sample    A    T        0      0        2 
  28  chr28_11973813     AAsi    G    C        0      0        2 
  28  chr28_11973813     AKia    G    C        0      0        2 
  28  chr28_11973813     AOna    G    C        0      0        2 
  28  chr28_11973813     ASom    G    C        0      0        2 
  28  chr28_11973813     HCab    G    C        1      2        2 
  28  chr28_11973813     HPrz    G    C        1      2        2 
  28  chr28_11973813     ZBoe    G    C        0      0        2 
  28  chr28_11973813     ZGre    G    C        0      0        2 
  28  chr28_11973813     ZHar    G    C        0      0        2 
  28  chr28_11973813   Sample    G    C        0      0        2 
  28  chr28_12022976     AAsi    C    G        0      0        2 
  28  chr28_12022976     AKia    C    G        0      0        2 
  28  chr28_12022976     AOna    C    G        0      0        2 
  28  chr28_12022976     ASom    C    G        0      0        2 
  28  chr28_12022976     HCab    C    G        1      2        2 
  28  chr28_12022976     HPrz    C    G        1      2        2 
  28  chr28_12022976     ZBoe    C    G        0      0        2 
  28  chr28_12022976     ZGre    C    G        0      0        2 
  28  chr28_12022976     ZHar    C    G        0      0        2 
  28  chr28_12022976   Sample    C    G        0      0        2 
  28  chr28_12027611     AAsi    C    G        0      0        2 
  28  chr28_12027611     AKia    C    G        0      0        2 
  28  chr28_12027611     AOna    C    G        0      0        2 
  28  chr28_12027611     ASom    C    G        0      0        2 
  28  chr28_12027611     HCab    C    G        0      0        2 
  28  chr28_12027611     HPrz    C    G        0      0        2 
  28  chr28_12027611     ZBoe    C    G        1      2        2 
  28  chr28_12027611     ZGre    C    G        0      0        2 
  28  chr28_12027611     ZHar    C    G        0      0        2 
  28  chr28_12027611   Sample    C    G        0      0        2 
  28  chr28_12108293     AAsi    T    G        0      0        2 
  28  chr28_12108293     AKia    T    G        0      0        2 
  28  chr28_12108293     AOna    T    G        1      2        2 
  28  chr28_12108293     ASom    T    G        0      0        2 
  28  chr28_12108293     HCab    T    G        0      0        2 
  28  chr28_12108293     HPrz    T    G        0      0        2 
  28  chr28_12108293     ZBoe    T    G        0      0        2 
  28  chr28_12108293     ZGre    T    G        0      0        2 
  28  chr28_12108293     ZHar    T    G        0      0        2 
  28  chr28_12108293   Sample    T    G        0      0        2 
  28  chr28_12110803     AAsi    T    G        0      0        2 
  28  chr28_12110803     AKia    T    G        0      0        2 
  28  chr28_12110803     AOna    T    G        1      2        2 
  28  chr28_12110803     ASom    T    G        0      0        2 
  28  chr28_12110803     HCab    T    G        0      0        2 
  28  chr28_12110803     HPrz    T    G        0      0        2 
  28  chr28_12110803     ZBoe    T    G        0      0        2 
  28  chr28_12110803     ZGre    T    G        0      0        2 
  28  chr28_12110803     ZHar    T    G        0      0        2 
  28  chr28_12110803   Sample    T    G        0      0        2 
  28  chr28_12114176     AAsi    C    A        0      0        2 
  28  chr28_12114176     AKia    C    A        0      0        2 
  28  chr28_12114176     AOna    C    A        0      0        2 
  28  chr28_12114176     ASom    C    A        0      0        2 
  28  chr28_12114176     HCab    C    A        0      0        2 
  28  chr28_12114176     HPrz    C    A        0      0        2 
  28  chr28_12114176     ZBoe    C    A      0.5      1        2 
  28  chr28_12114176     ZGre    C    A        0      0        2 
  28  chr28_12114176     ZHar    C    A        0      0        2 
  28  chr28_12114176   Sample    C    A        0      0        2 
  28  chr28_12119810     AAsi    T    G        0      0        2 
  28  chr28_12119810     AKia    T    G        1      2        2 
  28  chr28_12119810     AOna    T    G        0      0        2 
  28  chr28_12119810     ASom    T    G        0      0        2 
  28  chr28_12119810     HCab    T    G        0      0        2 
  28  chr28_12119810     HPrz    T    G        0      0        2 
  28  chr28_12119810     ZBoe    T    G        0      0        2 
  28  chr28_12119810     ZGre    T    G        0      0        2 
  28  chr28_12119810     ZHar    T    G        0      0        2 
  28  chr28_12119810   Sample    T    G        0      0        2 
  28  chr28_12122773     AAsi    C    A        0      0        2 
  28  chr28_12122773     AKia    C    A        0      0        2 
  28  chr28_12122773     AOna    C    A        1      2        2 
  28  chr28_12122773     ASom    C    A        0      0        2 
  28  chr28_12122773     HCab    C    A        0      0        2 
  28  chr28_12122773     HPrz    C    A        0      0        2 
  28  chr28_12122773     ZBoe    C    A        0      0        2 
  28  chr28_12122773     ZGre    C    A        0      0        2 
  28  chr28_12122773     ZHar    C    A        0      0        2 
  28  chr28_12122773   Sample    C    A        0      0        2 
  28  chr28_12134335     AAsi    C    G        0      0        2 
  28  chr28_12134335     AKia    C    G        0      0        2 
  28  chr28_12134335     AOna    C    G        0      0        2 
  28  chr28_12134335     ASom    C    G        0      0        2 
  28  chr28_12134335     HCab    C    G        1      2        2 
  28  chr28_12134335     HPrz    C    G        1      2        2 
  28  chr28_12134335     ZBoe    C    G        0      0        2 
  28  chr28_12134335     ZGre    C    G        0      0        2 
  28  chr28_12134335     ZHar    C    G        0      0        2 
  28  chr28_12134335   Sample    C    G        0      0        2 
  28  chr28_12147406     AAsi    G    T        0      0        2 
  28  chr28_12147406     AKia    G    T        0      0        2 
  28  chr28_12147406     AOna    G    T        1      2        2 
  28  chr28_12147406     ASom    G    T        0      0        2 
  28  chr28_12147406     HCab    G    T        0      0        2 
  28  chr28_12147406     HPrz    G    T        0      0        2 
  28  chr28_12147406     ZBoe    G    T        0      0        2 
  28  chr28_12147406     ZGre    G    T        0      0        2 
  28  chr28_12147406     ZHar    G    T        0      0        2 
  28  chr28_12147406   Sample    G    T        0      0        2 
  28  chr28_12210237     AAsi    C    A        0      0        2 
  28  chr28_12210237     AKia    C    A        0      0        2 
  28  chr28_12210237     AOna    C    A        0      0        2 
  28  chr28_12210237     ASom    C    A        0      0        2 
  28  chr28_12210237     HCab    C    A        1      2        2 
  28  chr28_12210237     HPrz    C    A        1      2        2 
  28  chr28_12210237     ZBoe    C    A        0      0        2 
  28  chr28_12210237     ZGre    C    A        0      0        2 
  28  chr28_12210237     ZHar    C    A        0      0        2 
  28  chr28_12210237   Sample    C    A        0      0        2 
  28  chr28_12237750     AAsi    A    C        0      0        2 
  28  chr28_12237750     AKia    A    C        0      0        2 
  28  chr28_12237750     AOna    A    C        0      0        2 
  28  chr28_12237750     ASom    A    C        0      0        2 
  28  chr28_12237750     HCab    A    C        0      0        2 
  28  chr28_12237750     HPrz    A    C        0      0        2 
  28  chr28_12237750     ZBoe    A    C        0      0        2 
  28  chr28_12237750     ZGre    A    C        0      0        2 
  28  chr28_12237750     ZHar    A    C      0.5      1        2 
  28  chr28_12237750   Sample    A    C        0      0        2 
  28  chr28_12245542     AAsi    A    C        0      0        2 
  28  chr28_12245542     AKia    A    C        0      0        2 
  28  chr28_12245542     AOna    A    C        0      0        2 
  28  chr28_12245542     ASom    A    C        0      0        2 
  28  chr28_12245542     HCab    A    C        1      2        2 
  28  chr28_12245542     HPrz    A    C        1      2        2 
  28  chr28_12245542     ZBoe    A    C        0      0        2 
  28  chr28_12245542     ZGre    A    C        0      0        2 
  28  chr28_12245542     ZHar    A    C        0      0        2 
  28  chr28_12245542   Sample    A    C        0      0        2 
  28  chr28_12252416     AAsi    T    A        0      0        2 
  28  chr28_12252416     AKia    T    A        0      0        2 
  28  chr28_12252416     AOna    T    A        0      0        2 
  28  chr28_12252416     ASom    T    A        0      0        2 
  28  chr28_12252416     HCab    T    A      0.5      1        2 
  28  chr28_12252416     HPrz    T    A        0      0        2 
  28  chr28_12252416     ZBoe    T    A        0      0        2 
  28  chr28_12252416     ZGre    T    A        0      0        2 
  28  chr28_12252416     ZHar    T    A        0      0        2 
  28  chr28_12252416   Sample    T    A        0      0        2 
  28  chr28_12252903     AAsi    C    G      0.5      1        2 
  28  chr28_12252903     AKia    C    G        0      0        2 
  28  chr28_12252903     AOna    C    G        0      0        2 
  28  chr28_12252903     ASom    C    G        0      0        2 
  28  chr28_12252903     HCab    C    G        0      0        2 
  28  chr28_12252903     HPrz    C    G        0      0        2 
  28  chr28_12252903     ZBoe    C    G        0      0        2 
  28  chr28_12252903     ZGre    C    G        0      0        2 
  28  chr28_12252903     ZHar    C    G        0      0        2 
  28  chr28_12252903   Sample    C    G        0      0        2 
  28  chr28_12256449     AAsi    T    A        0      0        2 
  28  chr28_12256449     AKia    T    A        0      0        2 
  28  chr28_12256449     AOna    T    A        0      0        2 
  28  chr28_12256449     ASom    T    A        0      0        2 
  28  chr28_12256449     HCab    T    A        0      0        2 
  28  chr28_12256449     HPrz    T    A        0      0        2 
  28  chr28_12256449     ZBoe    T    A        0      0        2 
  28  chr28_12256449     ZGre    T    A        0      0        2 
  28  chr28_12256449     ZHar    T    A      0.5      1        2 
  28  chr28_12256449   Sample    T    A        0      0        2 
  28  chr28_12264661     AAsi    G    C        0      0        2 
  28  chr28_12264661     AKia    G    C        0      0        2 
  28  chr28_12264661     AOna    G    C        0      0        2 
  28  chr28_12264661     ASom    G    C        0      0        2 
  28  chr28_12264661     HCab    G    C        0      0        2 
  28  chr28_12264661     HPrz    G    C        0      0        2 
  28  chr28_12264661     ZBoe    G    C        0      0        2 
  28  chr28_12264661     ZGre    G    C      0.5      1        2 
  28  chr28_12264661     ZHar    G    C        0      0        2 
  28  chr28_12264661   Sample    G    C        0      0        2 
  28  chr28_12266537     AAsi    A    T        0      0        2 
  28  chr28_12266537     AKia    A    T        0      0        2 
  28  chr28_12266537     AOna    A    T        0      0        2 
  28  chr28_12266537     ASom    A    T        0      0        2 
  28  chr28_12266537     HCab    A    T        1      2        2 
  28  chr28_12266537     HPrz    A    T        1      2        2 
  28  chr28_12266537     ZBoe    A    T        0      0        2 
  28  chr28_12266537     ZGre    A    T        0      0        2 
  28  chr28_12266537     ZHar    A    T        0      0        2 
  28  chr28_12266537   Sample    A    T        0      0        2 
  28  chr28_12273564     AAsi    G    C        0      0        2 
  28  chr28_12273564     AKia    G    C        0      0        2 
  28  chr28_12273564     AOna    G    C        0      0        2 
  28  chr28_12273564     ASom    G    C        0      0        2 
  28  chr28_12273564     HCab    G    C        0      0        2 
  28  chr28_12273564     HPrz    G    C        0      0        2 
  28  chr28_12273564     ZBoe    G    C      0.5      1        2 
  28  chr28_12273564     ZGre    G    C        0      0        2 
  28  chr28_12273564     ZHar    G    C        0      0        2 
  28  chr28_12273564   Sample    G    C        0      0        2 
  28  chr28_12278930     AAsi    T    G        0      0        2 
  28  chr28_12278930     AKia    T    G        0      0        2 
  28  chr28_12278930     AOna    T    G        0      0        2 
  28  chr28_12278930     ASom    T    G        0      0        2 
  28  chr28_12278930     HCab    T    G        1      2        2 
  28  chr28_12278930     HPrz    T    G        1      2        2 
  28  chr28_12278930     ZBoe    T    G        0      0        2 
  28  chr28_12278930     ZGre    T    G        0      0        2 
  28  chr28_12278930     ZHar    T    G        0      0        2 
  28  chr28_12278930   Sample    T    G        0      0        2 
  28  chr28_12348501     AAsi    C    G        0      0        2 
  28  chr28_12348501     AKia    C    G        0      0        2 
  28  chr28_12348501     AOna    C    G        0      0        2 
  28  chr28_12348501     ASom    C    G        0      0        2 
  28  chr28_12348501     HCab    C    G      0.5      1        2 
  28  chr28_12348501     HPrz    C    G        0      0        2 
  28  chr28_12348501     ZBoe    C    G        0      0        2 
  28  chr28_12348501     ZGre    C    G        0      0        2 
  28  chr28_12348501     ZHar    C    G        0      0        2 
  28  chr28_12348501   Sample    C    G        0      0        2 
  28  chr28_12350730     AAsi    G    C        0      0        2 
  28  chr28_12350730     AKia    G    C        0      0        2 
  28  chr28_12350730     AOna    G    C        0      0        2 
  28  chr28_12350730     ASom    G    C        0      0        2 
  28  chr28_12350730     HCab    G    C        1      2        2 
  28  chr28_12350730     HPrz    G    C        1      2        2 
  28  chr28_12350730     ZBoe    G    C        0      0        2 
  28  chr28_12350730     ZGre    G    C        0      0        2 
  28  chr28_12350730     ZHar    G    C        0      0        2 
  28  chr28_12350730   Sample    G    C        0      0        2 
  28  chr28_12355148     AAsi    A    C        0      0        2 
  28  chr28_12355148     AKia    A    C        0      0        2 
  28  chr28_12355148     AOna    A    C        0      0        2 
  28  chr28_12355148     ASom    A    C        0      0        2 
  28  chr28_12355148     HCab    A    C        0      0        2 
  28  chr28_12355148     HPrz    A    C        0      0        2 
  28  chr28_12355148     ZBoe    A    C        0      0        2 
  28  chr28_12355148     ZGre    A    C      0.5      1        2 
  28  chr28_12355148     ZHar    A    C        0      0        2 
  28  chr28_12355148   Sample    A    C        0      0        2 
  28  chr28_12356961     AAsi    G    C        0      0        2 
  28  chr28_12356961     AKia    G    C        0      0        2 
  28  chr28_12356961     AOna    G    C      0.5      1        2 
  28  chr28_12356961     ASom    G    C        0      0        2 
  28  chr28_12356961     HCab    G    C        0      0        2 
  28  chr28_12356961     HPrz    G    C        0      0        2 
  28  chr28_12356961     ZBoe    G    C        0      0        2 
  28  chr28_12356961     ZGre    G    C        0      0        2 
  28  chr28_12356961     ZHar    G    C        0      0        2 
  28  chr28_12356961   Sample    G    C        0      0        2 
  28  chr28_12359279     AAsi    T    A        0      0        2 
  28  chr28_12359279     AKia    T    A        0      0        2 
  28  chr28_12359279     AOna    T    A        1      2        2 
  28  chr28_12359279     ASom    T    A        0      0        2 
  28  chr28_12359279     HCab    T    A        0      0        2 
  28  chr28_12359279     HPrz    T    A        0      0        2 
  28  chr28_12359279     ZBoe    T    A        0      0        2 
  28  chr28_12359279     ZGre    T    A        0      0        2 
  28  chr28_12359279     ZHar    T    A        0      0        2 
  28  chr28_12359279   Sample    T    A        0      0        2 
  28  chr28_12370119     AAsi    G    T        0      0        2 
  28  chr28_12370119     AKia    G    T        0      0        2 
  28  chr28_12370119     AOna    G    T        0      0        2 
  28  chr28_12370119     ASom    G    T        0      0        2 
  28  chr28_12370119     HCab    G    T        0      0        2 
  28  chr28_12370119     HPrz    G    T        0      0        2 
  28  chr28_12370119     ZBoe    G    T        1      2        2 
  28  chr28_12370119     ZGre    G    T        0      0        2 
  28  chr28_12370119     ZHar    G    T        0      0        2 
  28  chr28_12370119   Sample    G    T        0      0        2 
  28  chr28_12372892     AAsi    A    C        0      0        2 
  28  chr28_12372892     AKia    A    C        0      0        2 
  28  chr28_12372892     AOna    A    C        0      0        2 
  28  chr28_12372892     ASom    A    C        0      0        2 
  28  chr28_12372892     HCab    A    C        0      0        2 
  28  chr28_12372892     HPrz    A    C        0      0        2 
  28  chr28_12372892     ZBoe    A    C        1      2        2 
  28  chr28_12372892     ZGre    A    C        0      0        2 
  28  chr28_12372892     ZHar    A    C        0      0        2 
  28  chr28_12372892   Sample    A    C        0      0        2 
  28  chr28_12376911     AAsi    A    T        0      0        2 
  28  chr28_12376911     AKia    A    T        0      0        2 
  28  chr28_12376911     AOna    A    T        0      0        2 
  28  chr28_12376911     ASom    A    T        0      0        2 
  28  chr28_12376911     HCab    A    T        1      2        2 
  28  chr28_12376911     HPrz    A    T        1      2        2 
  28  chr28_12376911     ZBoe    A    T        0      0        2 
  28  chr28_12376911     ZGre    A    T        0      0        2 
  28  chr28_12376911     ZHar    A    T        0      0        2 
  28  chr28_12376911   Sample    A    T        0      0        2 
  28  chr28_12390807     AAsi    G    T        0      0        2 
  28  chr28_12390807     AKia    G    T        0      0        2 
  28  chr28_12390807     AOna    G    T        0      0        2 
  28  chr28_12390807     ASom    G    T        0      0        2 
  28  chr28_12390807     HCab    G    T        1      2        2 
  28  chr28_12390807     HPrz    G    T        1      2        2 
  28  chr28_12390807     ZBoe    G    T        0      0        2 
  28  chr28_12390807     ZGre    G    T        0      0        2 
  28  chr28_12390807     ZHar    G    T        0      0        2 
  28  chr28_12390807   Sample    G    T        0      0        2 
  28  chr28_12393246     AAsi    G    T        0      0        2 
  28  chr28_12393246     AKia    G    T        0      0        2 
  28  chr28_12393246     AOna    G    T        0      0        2 
  28  chr28_12393246     ASom    G    T        0      0        2 
  28  chr28_12393246     HCab    G    T        0      0        2 
  28  chr28_12393246     HPrz    G    T        0      0        2 
  28  chr28_12393246     ZBoe    G    T        0      0        2 
  28  chr28_12393246     ZGre    G    T        0      0        2 
  28  chr28_12393246     ZHar    G    T      0.5      1        2 
  28  chr28_12393246   Sample    G    T        0      0        2 
  28  chr28_12432923     AAsi    C    A        0      0        2 
  28  chr28_12432923     AKia    C    A        0      0        2 
  28  chr28_12432923     AOna    C    A        0      0        2 
  28  chr28_12432923     ASom    C    A        0      0        2 
  28  chr28_12432923     HCab    C    A        1      2        2 
  28  chr28_12432923     HPrz    C    A        1      2        2 
  28  chr28_12432923     ZBoe    C    A        0      0        2 
  28  chr28_12432923     ZGre    C    A        0      0        2 
  28  chr28_12432923     ZHar    C    A        0      0        2 
  28  chr28_12432923   Sample    C    A        0      0        2 
  28  chr28_12438190     AAsi    T    A        0      0        2 
  28  chr28_12438190     AKia    T    A        0      0        2 
  28  chr28_12438190     AOna    T    A        0      0        2 
  28  chr28_12438190     ASom    T    A        0      0        2 
  28  chr28_12438190     HCab    T    A        0      0        2 
  28  chr28_12438190     HPrz    T    A        1      2        2 
  28  chr28_12438190     ZBoe    T    A        0      0        2 
  28  chr28_12438190     ZGre    T    A        0      0        2 
  28  chr28_12438190     ZHar    T    A        0      0        2 
  28  chr28_12438190   Sample    T    A        0      0        2 
  28  chr28_12446641     AAsi    C    A        0      0        2 
  28  chr28_12446641     AKia    C    A        0      0        2 
  28  chr28_12446641     AOna    C    A        0      0        2 
  28  chr28_12446641     ASom    C    A        0      0        2 
  28  chr28_12446641     HCab    C    A        1      2        2 
  28  chr28_12446641     HPrz    C    A        1      2        2 
  28  chr28_12446641     ZBoe    C    A        0      0        2 
  28  chr28_12446641     ZGre    C    A        0      0        2 
  28  chr28_12446641     ZHar    C    A        0      0        2 
  28  chr28_12446641   Sample    C    A        0      0        2 
  28  chr28_12461228     AAsi    T    A        0      0        2 
  28  chr28_12461228     AKia    T    A        0      0        2 
  28  chr28_12461228     AOna    T    A        0      0        2 
  28  chr28_12461228     ASom    T    A        0      0        2 
  28  chr28_12461228     HCab    T    A        0      0        2 
  28  chr28_12461228     HPrz    T    A        0      0        2 
  28  chr28_12461228     ZBoe    T    A        0      0        2 
  28  chr28_12461228     ZGre    T    A        1      2        2 
  28  chr28_12461228     ZHar    T    A        0      0        2 
  28  chr28_12461228   Sample    T    A        0      0        2 
  28  chr28_12468048     AAsi    G    T        1      2        2 
  28  chr28_12468048     AKia    G    T        0      0        2 
  28  chr28_12468048     AOna    G    T        0      0        2 
  28  chr28_12468048     ASom    G    T        1      2        2 
  28  chr28_12468048     HCab    G    T        0      0        2 
  28  chr28_12468048     HPrz    G    T        0      0        2 
  28  chr28_12468048     ZBoe    G    T        0      0        2 
  28  chr28_12468048     ZGre    G    T        0      0        2 
  28  chr28_12468048     ZHar    G    T        0      0        2 
  28  chr28_12468048   Sample    G    T        1      2        2 
  28  chr28_12468984     AAsi    G    C        0      0        2 
  28  chr28_12468984     AKia    G    C        0      0        2 
  28  chr28_12468984     AOna    G    C        1      2        2 
  28  chr28_12468984     ASom    G    C        0      0        2 
  28  chr28_12468984     HCab    G    C        0      0        2 
  28  chr28_12468984     HPrz    G    C        0      0        2 
  28  chr28_12468984     ZBoe    G    C        0      0        2 
  28  chr28_12468984     ZGre    G    C        0      0        2 
  28  chr28_12468984     ZHar    G    C        0      0        2 
  28  chr28_12468984   Sample    G    C        0      0        2 
  28  chr28_12485333     AAsi    C    G        0      0        2 
  28  chr28_12485333     AKia    C    G        0      0        2 
  28  chr28_12485333     AOna    C    G        0      0        2 
  28  chr28_12485333     ASom    C    G        0      0        2 
  28  chr28_12485333     HCab    C    G        0      0        2 
  28  chr28_12485333     HPrz    C    G        0      0        2 
  28  chr28_12485333     ZBoe    C    G        0      0        2 
  28  chr28_12485333     ZGre    C    G      0.5      1        2 
  28  chr28_12485333     ZHar    C    G        0      0        2 
  28  chr28_12485333   Sample    C    G        0      0        2 
  28  chr28_12539910     AAsi    G    T        0      0        2 
  28  chr28_12539910     AKia    G    T        0      0        2 
  28  chr28_12539910     AOna    G    T      0.5      1        2 
  28  chr28_12539910     ASom    G    T        0      0        2 
  28  chr28_12539910     HCab    G    T        0      0        2 
  28  chr28_12539910     HPrz    G    T        0      0        2 
  28  chr28_12539910     ZBoe    G    T        0      0        2 
  28  chr28_12539910     ZGre    G    T        0      0        2 
  28  chr28_12539910     ZHar    G    T        0      0        2 
  28  chr28_12539910   Sample    G    T        0      0        2 
  28  chr28_12563774     AAsi    A    C        0      0        2 
  28  chr28_12563774     AKia    A    C        0      0        2 
  28  chr28_12563774     AOna    A    C        0      0        2 
  28  chr28_12563774     ASom    A    C        0      0        2 
  28  chr28_12563774     HCab    A    C        0      0        2 
  28  chr28_12563774     HPrz    A    C        0      0        2 
  28  chr28_12563774     ZBoe    A    C        0      0        2 
  28  chr28_12563774     ZGre    A    C      0.5      1        2 
  28  chr28_12563774     ZHar    A    C        0      0        2 
  28  chr28_12563774   Sample    A    C        0      0        2 
  28  chr28_12568012     AAsi    G    T        0      0        2 
  28  chr28_12568012     AKia    G    T        0      0        2 
  28  chr28_12568012     AOna    G    T        0      0        2 
  28  chr28_12568012     ASom    G    T        0      0        2 
  28  chr28_12568012     HCab    G    T        0      0        2 
  28  chr28_12568012     HPrz    G    T        0      0        2 
  28  chr28_12568012     ZBoe    G    T      0.5      1        2 
  28  chr28_12568012     ZGre    G    T        0      0        2 
  28  chr28_12568012     ZHar    G    T        0      0        2 
  28  chr28_12568012   Sample    G    T        0      0        2 
  28  chr28_12575514     AAsi    T    G        0      0        2 
  28  chr28_12575514     AKia    T    G        0      0        2 
  28  chr28_12575514     AOna    T    G        0      0        2 
  28  chr28_12575514     ASom    T    G        0      0        2 
  28  chr28_12575514     HCab    T    G        1      2        2 
  28  chr28_12575514     HPrz    T    G        1      2        2 
  28  chr28_12575514     ZBoe    T    G        0      0        2 
  28  chr28_12575514     ZGre    T    G        0      0        2 
  28  chr28_12575514     ZHar    T    G        0      0        2 
  28  chr28_12575514   Sample    T    G        0      0        2 
  28  chr28_12683988     AAsi    A    C        0      0        2 
  28  chr28_12683988     AKia    A    C        0      0        2 
  28  chr28_12683988     AOna    A    C        0      0        2 
  28  chr28_12683988     ASom    A    C        0      0        2 
  28  chr28_12683988     HCab    A    C        1      2        2 
  28  chr28_12683988     HPrz    A    C        1      2        2 
  28  chr28_12683988     ZBoe    A    C        0      0        2 
  28  chr28_12683988     ZGre    A    C        0      0        2 
  28  chr28_12683988     ZHar    A    C        0      0        2 
  28  chr28_12683988   Sample    A    C        0      0        2 
  28  chr28_12685721     AAsi    C    A        0      0        2 
  28  chr28_12685721     AKia    C    A        0      0        2 
  28  chr28_12685721     AOna    C    A        0      0        2 
  28  chr28_12685721     ASom    C    A        0      0        2 
  28  chr28_12685721     HCab    C    A        0      0        2 
  28  chr28_12685721     HPrz    C    A        0      0        2 
  28  chr28_12685721     ZBoe    C    A        0      0        2 
  28  chr28_12685721     ZGre    C    A        0      0        2 
  28  chr28_12685721     ZHar    C    A        1      2        2 
  28  chr28_12685721   Sample    C    A        0      0        2 
  28  chr28_12718358     AAsi    G    T        0      0        2 
  28  chr28_12718358     AKia    G    T        0      0        2 
  28  chr28_12718358     AOna    G    T        0      0        2 
  28  chr28_12718358     ASom    G    T        0      0        2 
  28  chr28_12718358     HCab    G    T        0      0        2 
  28  chr28_12718358     HPrz    G    T        0      0        2 
  28  chr28_12718358     ZBoe    G    T        0      0        2 
  28  chr28_12718358     ZGre    G    T        0      0        2 
  28  chr28_12718358     ZHar    G    T        1      2        2 
  28  chr28_12718358   Sample    G    T        0      0        2 
  28  chr28_12723739     AAsi    C    G        0      0        2 
  28  chr28_12723739     AKia    C    G        0      0        2 
  28  chr28_12723739     AOna    C    G        0      0        2 
  28  chr28_12723739     ASom    C    G        0      0        2 
  28  chr28_12723739     HCab    C    G        1      2        2 
  28  chr28_12723739     HPrz    C    G        1      2        2 
  28  chr28_12723739     ZBoe    C    G        0      0        2 
  28  chr28_12723739     ZGre    C    G        0      0        2 
  28  chr28_12723739     ZHar    C    G        0      0        2 
  28  chr28_12723739   Sample    C    G        0      0        2 
  28  chr28_12735916     AAsi    C    A        0      0        2 
  28  chr28_12735916     AKia    C    A        0      0        2 
  28  chr28_12735916     AOna    C    A        0      0        2 
  28  chr28_12735916     ASom    C    A        0      0        2 
  28  chr28_12735916     HCab    C    A        1      2        2 
  28  chr28_12735916     HPrz    C    A        1      2        2 
  28  chr28_12735916     ZBoe    C    A        0      0        2 
  28  chr28_12735916     ZGre    C    A        0      0        2 
  28  chr28_12735916     ZHar    C    A        0      0        2 
  28  chr28_12735916   Sample    C    A        0      0        2 
  28  chr28_12742444     AAsi    G    C        0      0        2 
  28  chr28_12742444     AKia    G    C        0      0        2 
  28  chr28_12742444     AOna    G    C        0      0        2 
  28  chr28_12742444     ASom    G    C        0      0        2 
  28  chr28_12742444     HCab    G    C        1      2        2 
  28  chr28_12742444     HPrz    G    C        1      2        2 
  28  chr28_12742444     ZBoe    G    C        0      0        2 
  28  chr28_12742444     ZGre    G    C        0      0        2 
  28  chr28_12742444     ZHar    G    C        0      0        2 
  28  chr28_12742444   Sample    G    C        0      0        2 
  28  chr28_12743564     AAsi    A    C        0      0        2 
  28  chr28_12743564     AKia    A    C        0      0        2 
  28  chr28_12743564     AOna    A    C      0.5      1        2 
  28  chr28_12743564     ASom    A    C        0      0        2 
  28  chr28_12743564     HCab    A    C        0      0        2 
  28  chr28_12743564     HPrz    A    C        0      0        2 
  28  chr28_12743564     ZBoe    A    C        0      0        2 
  28  chr28_12743564     ZGre    A    C        0      0        2 
  28  chr28_12743564     ZHar    A    C        0      0        2 
  28  chr28_12743564   Sample    A    C        0      0        2 
  28  chr28_12755995     AAsi    G    T        0      0        2 
  28  chr28_12755995     AKia    G    T        0      0        2 
  28  chr28_12755995     AOna    G    T        0      0        2 
  28  chr28_12755995     ASom    G    T        0      0        2 
  28  chr28_12755995     HCab    G    T        0      0        2 
  28  chr28_12755995     HPrz    G    T        0      0        2 
  28  chr28_12755995     ZBoe    G    T        0      0        2 
  28  chr28_12755995     ZGre    G    T        1      2        2 
  28  chr28_12755995     ZHar    G    T        0      0        2 
  28  chr28_12755995   Sample    G    T        0      0        2 
  28  chr28_12786529     AAsi    G    T        0      0        2 
  28  chr28_12786529     AKia    G    T        0      0        2 
  28  chr28_12786529     AOna    G    T        0      0        2 
  28  chr28_12786529     ASom    G    T        0      0        2 
  28  chr28_12786529     HCab    G    T        0      0        2 
  28  chr28_12786529     HPrz    G    T        0      0        2 
  28  chr28_12786529     ZBoe    G    T        0      0        2 
  28  chr28_12786529     ZGre    G    T        0      0        2 
  28  chr28_12786529     ZHar    G    T        1      2        2 
  28  chr28_12786529   Sample    G    T        0      0        2 
  28  chr28_12859828     AAsi    C    A        0      0        2 
  28  chr28_12859828     AKia    C    A        0      0        2 
  28  chr28_12859828     AOna    C    A        0      0        2 
  28  chr28_12859828     ASom    C    A        0      0        2 
  28  chr28_12859828     HCab    C    A        1      2        2 
  28  chr28_12859828     HPrz    C    A        1      2        2 
  28  chr28_12859828     ZBoe    C    A        0      0        2 
  28  chr28_12859828     ZGre    C    A        0      0        2 
  28  chr28_12859828     ZHar    C    A        0      0        2 
  28  chr28_12859828   Sample    C    A        0      0        2 
  28  chr28_12860656     AAsi    T    A        0      0        2 
  28  chr28_12860656     AKia    T    A        0      0        2 
  28  chr28_12860656     AOna    T    A        0      0        2 
  28  chr28_12860656     ASom    T    A        0      0        2 
  28  chr28_12860656     HCab    T    A        1      2        2 
  28  chr28_12860656     HPrz    T    A        1      2        2 
  28  chr28_12860656     ZBoe    T    A        0      0        2 
  28  chr28_12860656     ZGre    T    A        0      0        2 
  28  chr28_12860656     ZHar    T    A        0      0        2 
  28  chr28_12860656   Sample    T    A        0      0        2 
  28  chr28_12876757     AAsi    A    C        0      0        2 
  28  chr28_12876757     AKia    A    C        0      0        2 
  28  chr28_12876757     AOna    A    C        0      0        2 
  28  chr28_12876757     ASom    A    C        0      0        2 
  28  chr28_12876757     HCab    A    C        1      2        2 
  28  chr28_12876757     HPrz    A    C        1      2        2 
  28  chr28_12876757     ZBoe    A    C        0      0        2 
  28  chr28_12876757     ZGre    A    C        0      0        2 
  28  chr28_12876757     ZHar    A    C        0      0        2 
  28  chr28_12876757   Sample    A    C        0      0        2 
  28  chr28_12881602     AAsi    C    G        0      0        2 
  28  chr28_12881602     AKia    C    G        0      0        2 
  28  chr28_12881602     AOna    C    G        0      0        2 
  28  chr28_12881602     ASom    C    G        0      0        2 
  28  chr28_12881602     HCab    C    G        0      0        2 
  28  chr28_12881602     HPrz    C    G        0      0        2 
  28  chr28_12881602     ZBoe    C    G      0.5      1        2 
  28  chr28_12881602     ZGre    C    G        0      0        2 
  28  chr28_12881602     ZHar    C    G        0      0        2 
  28  chr28_12881602   Sample    C    G        0      0        2 
  28  chr28_12884171     AAsi    T    G        0      0        2 
  28  chr28_12884171     AKia    T    G        0      0        2 
  28  chr28_12884171     AOna    T    G        0      0        2 
  28  chr28_12884171     ASom    T    G        0      0        2 
  28  chr28_12884171     HCab    T    G        1      2        2 
  28  chr28_12884171     HPrz    T    G        1      2        2 
  28  chr28_12884171     ZBoe    T    G        0      0        2 
  28  chr28_12884171     ZGre    T    G        0      0        2 
  28  chr28_12884171     ZHar    T    G        0      0        2 
  28  chr28_12884171   Sample    T    G        0      0        2 
  28  chr28_12894493     AAsi    C    A        0      0        2 
  28  chr28_12894493     AKia    C    A        0      0        2 
  28  chr28_12894493     AOna    C    A        0      0        2 
  28  chr28_12894493     ASom    C    A        0      0        2 
  28  chr28_12894493     HCab    C    A        0      0        2 
  28  chr28_12894493     HPrz    C    A        0      0        2 
  28  chr28_12894493     ZBoe    C    A      0.5      1        2 
  28  chr28_12894493     ZGre    C    A        0      0        2 
  28  chr28_12894493     ZHar    C    A        0      0        2 
  28  chr28_12894493   Sample    C    A        0      0        2 
  28  chr28_12933584     AAsi    G    C        0      0        2 
  28  chr28_12933584     AKia    G    C        0      0        2 
  28  chr28_12933584     AOna    G    C        0      0        2 
  28  chr28_12933584     ASom    G    C        0      0        2 
  28  chr28_12933584     HCab    G    C        1      2        2 
  28  chr28_12933584     HPrz    G    C        1      2        2 
  28  chr28_12933584     ZBoe    G    C        0      0        2 
  28  chr28_12933584     ZGre    G    C        0      0        2 
  28  chr28_12933584     ZHar    G    C        0      0        2 
  28  chr28_12933584   Sample    G    C        0      0        2 
  28  chr28_12960276     AAsi    C    A        0      0        2 
  28  chr28_12960276     AKia    C    A        0      0        2 
  28  chr28_12960276     AOna    C    A        0      0        2 
  28  chr28_12960276     ASom    C    A        0      0        2 
  28  chr28_12960276     HCab    C    A      0.5      1        2 
  28  chr28_12960276     HPrz    C    A        0      0        2 
  28  chr28_12960276     ZBoe    C    A        0      0        2 
  28  chr28_12960276     ZGre    C    A        0      0        2 
  28  chr28_12960276     ZHar    C    A        0      0        2 
  28  chr28_12960276   Sample    C    A        0      0        2 
  28  chr28_12994416     AAsi    G    T        0      0        2 
  28  chr28_12994416     AKia    G    T        0      0        2 
  28  chr28_12994416     AOna    G    T        0      0        2 
  28  chr28_12994416     ASom    G    T        0      0        2 
  28  chr28_12994416     HCab    G    T      0.5      1        2 
  28  chr28_12994416     HPrz    G    T        0      0        2 
  28  chr28_12994416     ZBoe    G    T        0      0        2 
  28  chr28_12994416     ZGre    G    T        0      0        2 
  28  chr28_12994416     ZHar    G    T        0      0        2 
  28  chr28_12994416   Sample    G    T        0      0        2 
  28  chr28_13057011     AAsi    G    T        0      0        2 
  28  chr28_13057011     AKia    G    T        0      0        2 
  28  chr28_13057011     AOna    G    T        0      0        2 
  28  chr28_13057011     ASom    G    T        0      0        2 
  28  chr28_13057011     HCab    G    T        0      0        2 
  28  chr28_13057011     HPrz    G    T        0      0        2 
  28  chr28_13057011     ZBoe    G    T      0.5      1        2 
  28  chr28_13057011     ZGre    G    T        0      0        2 
  28  chr28_13057011     ZHar    G    T        0      0        2 
  28  chr28_13057011   Sample    G    T        0      0        2 
  28  chr28_13068937     AAsi    A    T        0      0        2 
  28  chr28_13068937     AKia    A    T        0      0        2 
  28  chr28_13068937     AOna    A    T        0      0        2 
  28  chr28_13068937     ASom    A    T        1      2        2 
  28  chr28_13068937     HCab    A    T        0      0        2 
  28  chr28_13068937     HPrz    A    T        0      0        2 
  28  chr28_13068937     ZBoe    A    T        0      0        2 
  28  chr28_13068937     ZGre    A    T        0      0        2 
  28  chr28_13068937     ZHar    A    T        0      0        2 
  28  chr28_13068937   Sample    A    T        0      0        2 
  28  chr28_13073949     AAsi    T    A        0      0        2 
  28  chr28_13073949     AKia    T    A        0      0        2 
  28  chr28_13073949     AOna    T    A        0      0        2 
  28  chr28_13073949     ASom    T    A        0      0        2 
  28  chr28_13073949     HCab    T    A        0      0        2 
  28  chr28_13073949     HPrz    T    A        0      0        2 
  28  chr28_13073949     ZBoe    T    A        1      2        2 
  28  chr28_13073949     ZGre    T    A        1      2        2 
  28  chr28_13073949     ZHar    T    A        1      2        2 
  28  chr28_13073949   Sample    T    A        0      0        2 
  28  chr28_13074146     AAsi    G    C        0      0        2 
  28  chr28_13074146     AKia    G    C        0      0        2 
  28  chr28_13074146     AOna    G    C        0      0        2 
  28  chr28_13074146     ASom    G    C        0      0        2 
  28  chr28_13074146     HCab    G    C        1      2        2 
  28  chr28_13074146     HPrz    G    C        1      2        2 
  28  chr28_13074146     ZBoe    G    C        0      0        2 
  28  chr28_13074146     ZGre    G    C        0      0        2 
  28  chr28_13074146     ZHar    G    C        0      0        2 
  28  chr28_13074146   Sample    G    C        0      0        2 
  28  chr28_13096595     AAsi    T    G        0      0        2 
  28  chr28_13096595     AKia    T    G        0      0        2 
  28  chr28_13096595     AOna    T    G        0      0        2 
  28  chr28_13096595     ASom    T    G        0      0        2 
  28  chr28_13096595     HCab    T    G        1      2        2 
  28  chr28_13096595     HPrz    T    G        1      2        2 
  28  chr28_13096595     ZBoe    T    G        0      0        2 
  28  chr28_13096595     ZGre    T    G        0      0        2 
  28  chr28_13096595     ZHar    T    G        0      0        2 
  28  chr28_13096595   Sample    T    G        0      0        2 
  28  chr28_13137185     AAsi    A    C        1      2        2 
  28  chr28_13137185     AKia    A    C        0      0        2 
  28  chr28_13137185     AOna    A    C        0      0        2 
  28  chr28_13137185     ASom    A    C        0      0        2 
  28  chr28_13137185     HCab    A    C        0      0        2 
  28  chr28_13137185     HPrz    A    C        0      0        2 
  28  chr28_13137185     ZBoe    A    C        0      0        2 
  28  chr28_13137185     ZGre    A    C        0      0        2 
  28  chr28_13137185     ZHar    A    C        0      0        2 
  28  chr28_13137185   Sample    A    C        1      2        2 
  28  chr28_13137240     AAsi    T    A        0      0        2 
  28  chr28_13137240     AKia    T    A        0      0        2 
  28  chr28_13137240     AOna    T    A        0      0        2 
  28  chr28_13137240     ASom    T    A        0      0        2 
  28  chr28_13137240     HCab    T    A        0      0        2 
  28  chr28_13137240     HPrz    T    A        0      0        2 
  28  chr28_13137240     ZBoe    T    A        0      0        2 
  28  chr28_13137240     ZGre    T    A        0      0        2 
  28  chr28_13137240     ZHar    T    A        1      2        2 
  28  chr28_13137240   Sample    T    A        0      0        2 
  28  chr28_13162369     AAsi    C    A        0      0        2 
  28  chr28_13162369     AKia    C    A      0.5      1        2 
  28  chr28_13162369     AOna    C    A        0      0        2 
  28  chr28_13162369     ASom    C    A        0      0        2 
  28  chr28_13162369     HCab    C    A        0      0        2 
  28  chr28_13162369     HPrz    C    A        0      0        2 
  28  chr28_13162369     ZBoe    C    A        0      0        2 
  28  chr28_13162369     ZGre    C    A        0      0        2 
  28  chr28_13162369     ZHar    C    A        0      0        2 
  28  chr28_13162369   Sample    C    A        0      0        2 
  28  chr28_13162824     AAsi    C    A        1      2        2 
  28  chr28_13162824     AKia    C    A        0      0        2 
  28  chr28_13162824     AOna    C    A        0      0        2 
  28  chr28_13162824     ASom    C    A        1      2        2 
  28  chr28_13162824     HCab    C    A        0      0        2 
  28  chr28_13162824     HPrz    C    A        0      0        2 
  28  chr28_13162824     ZBoe    C    A        0      0        2 
  28  chr28_13162824     ZGre    C    A        0      0        2 
  28  chr28_13162824     ZHar    C    A        0      0        2 
  28  chr28_13162824   Sample    C    A        1      2        2 
  28  chr28_13164405     AAsi    T    G        0      0        2 
  28  chr28_13164405     AKia    T    G        0      0        2 
  28  chr28_13164405     AOna    T    G        0      0        2 
  28  chr28_13164405     ASom    T    G        0      0        2 
  28  chr28_13164405     HCab    T    G        1      2        2 
  28  chr28_13164405     HPrz    T    G        1      2        2 
  28  chr28_13164405     ZBoe    T    G        0      0        2 
  28  chr28_13164405     ZGre    T    G        0      0        2 
  28  chr28_13164405     ZHar    T    G        0      0        2 
  28  chr28_13164405   Sample    T    G        0      0        2 
  28  chr28_13285243     AAsi    C    G        0      0        2 
  28  chr28_13285243     AKia    C    G        1      2        2 
  28  chr28_13285243     AOna    C    G        0      0        2 
  28  chr28_13285243     ASom    C    G        0      0        2 
  28  chr28_13285243     HCab    C    G        0      0        2 
  28  chr28_13285243     HPrz    C    G        0      0        2 
  28  chr28_13285243     ZBoe    C    G        0      0        2 
  28  chr28_13285243     ZGre    C    G        0      0        2 
  28  chr28_13285243     ZHar    C    G        0      0        2 
  28  chr28_13285243   Sample    C    G        0      0        2 
  28  chr28_13293154     AAsi    C    A        0      0        2 
  28  chr28_13293154     AKia    C    A        0      0        2 
  28  chr28_13293154     AOna    C    A        0      0        2 
  28  chr28_13293154     ASom    C    A        0      0        2 
  28  chr28_13293154     HCab    C    A        0      0        2 
  28  chr28_13293154     HPrz    C    A        0      0        2 
  28  chr28_13293154     ZBoe    C    A        0      0        2 
  28  chr28_13293154     ZGre    C    A        0      0        2 
  28  chr28_13293154     ZHar    C    A      0.5      1        2 
  28  chr28_13293154   Sample    C    A        0      0        2 
  28  chr28_13307931     AAsi    G    C        0      0        2 
  28  chr28_13307931     AKia    G    C        0      0        2 
  28  chr28_13307931     AOna    G    C        0      0        2 
  28  chr28_13307931     ASom    G    C        0      0        2 
  28  chr28_13307931     HCab    G    C      0.5      1        2 
  28  chr28_13307931     HPrz    G    C        0      0        2 
  28  chr28_13307931     ZBoe    G    C        0      0        2 
  28  chr28_13307931     ZGre    G    C        0      0        2 
  28  chr28_13307931     ZHar    G    C        0      0        2 
  28  chr28_13307931   Sample    G    C        0      0        2 
  28  chr28_13309312     AAsi    T    A        0      0        2 
  28  chr28_13309312     AKia    T    A        0      0        2 
  28  chr28_13309312     AOna    T    A        0      0        2 
  28  chr28_13309312     ASom    T    A        0      0        2 
  28  chr28_13309312     HCab    T    A        0      0        2 
  28  chr28_13309312     HPrz    T    A        0      0        2 
  28  chr28_13309312     ZBoe    T    A        0      0        2 
  28  chr28_13309312     ZGre    T    A        0      0        2 
  28  chr28_13309312     ZHar    T    A      0.5      1        2 
  28  chr28_13309312   Sample    T    A        0      0        2 
  28  chr28_13316776     AAsi    T    A        0      0        2 
  28  chr28_13316776     AKia    T    A        0      0        2 
  28  chr28_13316776     AOna    T    A        0      0        2 
  28  chr28_13316776     ASom    T    A        0      0        2 
  28  chr28_13316776     HCab    T    A        0      0        2 
  28  chr28_13316776     HPrz    T    A        0      0        2 
  28  chr28_13316776     ZBoe    T    A        0      0        2 
  28  chr28_13316776     ZGre    T    A      0.5      1        2 
  28  chr28_13316776     ZHar    T    A        0      0        2 
  28  chr28_13316776   Sample    T    A        0      0        2 
  28  chr28_13358878     AAsi    T    A        0      0        2 
  28  chr28_13358878     AKia    T    A        0      0        2 
  28  chr28_13358878     AOna    T    A        0      0        2 
  28  chr28_13358878     ASom    T    A        0      0        2 
  28  chr28_13358878     HCab    T    A        0      0        2 
  28  chr28_13358878     HPrz    T    A        0      0        2 
  28  chr28_13358878     ZBoe    T    A      0.5      1        2 
  28  chr28_13358878     ZGre    T    A        0      0        2 
  28  chr28_13358878     ZHar    T    A        0      0        2 
  28  chr28_13358878   Sample    T    A        0      0        2 
  28  chr28_13369779     AAsi    T    A        0      0        2 
  28  chr28_13369779     AKia    T    A        0      0        2 
  28  chr28_13369779     AOna    T    A        0      0        2 
  28  chr28_13369779     ASom    T    A        0      0        2 
  28  chr28_13369779     HCab    T    A        1      2        2 
  28  chr28_13369779     HPrz    T    A        1      2        2 
  28  chr28_13369779     ZBoe    T    A        0      0        2 
  28  chr28_13369779     ZGre    T    A        0      0        2 
  28  chr28_13369779     ZHar    T    A        0      0        2 
  28  chr28_13369779   Sample    T    A        0      0        2 
  28  chr28_13527187     AAsi    G    C        0      0        2 
  28  chr28_13527187     AKia    G    C        0      0        2 
  28  chr28_13527187     AOna    G    C      0.5      1        2 
  28  chr28_13527187     ASom    G    C        0      0        2 
  28  chr28_13527187     HCab    G    C        0      0        2 
  28  chr28_13527187     HPrz    G    C        0      0        2 
  28  chr28_13527187     ZBoe    G    C        0      0        2 
  28  chr28_13527187     ZGre    G    C        0      0        2 
  28  chr28_13527187     ZHar    G    C        0      0        2 
  28  chr28_13527187   Sample    G    C        0      0        2 
  28  chr28_13533795     AAsi    A    C        0      0        2 
  28  chr28_13533795     AKia    A    C        0      0        2 
  28  chr28_13533795     AOna    A    C        0      0        2 
  28  chr28_13533795     ASom    A    C        0      0        2 
  28  chr28_13533795     HCab    A    C        1      2        2 
  28  chr28_13533795     HPrz    A    C        1      2        2 
  28  chr28_13533795     ZBoe    A    C        0      0        2 
  28  chr28_13533795     ZGre    A    C        0      0        2 
  28  chr28_13533795     ZHar    A    C        0      0        2 
  28  chr28_13533795   Sample    A    C        0      0        2 
  28  chr28_13547005     AAsi    C    G        0      0        2 
  28  chr28_13547005     AKia    C    G        0      0        2 
  28  chr28_13547005     AOna    C    G        0      0        2 
  28  chr28_13547005     ASom    C    G        0      0        2 
  28  chr28_13547005     HCab    C    G        0      0        2 
  28  chr28_13547005     HPrz    C    G        0      0        2 
  28  chr28_13547005     ZBoe    C    G        0      0        2 
  28  chr28_13547005     ZGre    C    G      0.5      1        2 
  28  chr28_13547005     ZHar    C    G        0      0        2 
  28  chr28_13547005   Sample    C    G        0      0        2 
  28  chr28_13560336     AAsi    G    T        0      0        2 
  28  chr28_13560336     AKia    G    T        0      0        2 
  28  chr28_13560336     AOna    G    T        0      0        2 
  28  chr28_13560336     ASom    G    T        0      0        2 
  28  chr28_13560336     HCab    G    T        0      0        2 
  28  chr28_13560336     HPrz    G    T        0      0        2 
  28  chr28_13560336     ZBoe    G    T      0.5      1        2 
  28  chr28_13560336     ZGre    G    T        0      0        2 
  28  chr28_13560336     ZHar    G    T        0      0        2 
  28  chr28_13560336   Sample    G    T        0      0        2 
  28  chr28_13572249     AAsi    A    C        0      0        2 
  28  chr28_13572249     AKia    A    C        0      0        2 
  28  chr28_13572249     AOna    A    C        0      0        2 
  28  chr28_13572249     ASom    A    C        0      0        2 
  28  chr28_13572249     HCab    A    C        0      0        2 
  28  chr28_13572249     HPrz    A    C        0      0        2 
  28  chr28_13572249     ZBoe    A    C        0      0        2 
  28  chr28_13572249     ZGre    A    C        1      2        2 
  28  chr28_13572249     ZHar    A    C        0      0        2 
  28  chr28_13572249   Sample    A    C        0      0        2 
  28  chr28_13578226     AAsi    G    C        0      0        2 
  28  chr28_13578226     AKia    G    C        0      0        2 
  28  chr28_13578226     AOna    G    C      0.5      1        2 
  28  chr28_13578226     ASom    G    C        0      0        2 
  28  chr28_13578226     HCab    G    C        0      0        2 
  28  chr28_13578226     HPrz    G    C        0      0        2 
  28  chr28_13578226     ZBoe    G    C        0      0        2 
  28  chr28_13578226     ZGre    G    C        0      0        2 
  28  chr28_13578226     ZHar    G    C        0      0        2 
  28  chr28_13578226   Sample    G    C        0      0        2 
  28  chr28_13582598     AAsi    T    G        0      0        2 
  28  chr28_13582598     AKia    T    G        0      0        2 
  28  chr28_13582598     AOna    T    G        0      0        2 
  28  chr28_13582598     ASom    T    G        0      0        2 
  28  chr28_13582598     HCab    T    G        0      0        2 
  28  chr28_13582598     HPrz    T    G        0      0        2 
  28  chr28_13582598     ZBoe    T    G        0      0        2 
  28  chr28_13582598     ZGre    T    G        0      0        2 
  28  chr28_13582598     ZHar    T    G        1      2        2 
  28  chr28_13582598   Sample    T    G        0      0        2 
  28  chr28_13614980     AAsi    T    G        0      0        2 
  28  chr28_13614980     AKia    T    G        0      0        2 
  28  chr28_13614980     AOna    T    G        0      0        2 
  28  chr28_13614980     ASom    T    G        0      0        2 
  28  chr28_13614980     HCab    T    G        0      0        2 
  28  chr28_13614980     HPrz    T    G      0.5      1        2 
  28  chr28_13614980     ZBoe    T    G        0      0        2 
  28  chr28_13614980     ZGre    T    G        0      0        2 
  28  chr28_13614980     ZHar    T    G        0      0        2 
  28  chr28_13614980   Sample    T    G        0      0        2 
  28  chr28_13622261     AAsi    G    T        0      0        2 
  28  chr28_13622261     AKia    G    T        0      0        2 
  28  chr28_13622261     AOna    G    T        0      0        2 
  28  chr28_13622261     ASom    G    T        0      0        2 
  28  chr28_13622261     HCab    G    T        0      0        2 
  28  chr28_13622261     HPrz    G    T        0      0        2 
  28  chr28_13622261     ZBoe    G    T        1      2        2 
  28  chr28_13622261     ZGre    G    T        1      2        2 
  28  chr28_13622261     ZHar    G    T        1      2        2 
  28  chr28_13622261   Sample    G    T        0      0        2 
  28  chr28_13624109     AAsi    T    A        0      0        2 
  28  chr28_13624109     AKia    T    A        0      0        2 
  28  chr28_13624109     AOna    T    A        0      0        2 
  28  chr28_13624109     ASom    T    A        0      0        2 
  28  chr28_13624109     HCab    T    A        0      0        2 
  28  chr28_13624109     HPrz    T    A        0      0        2 
  28  chr28_13624109     ZBoe    T    A      0.5      1        2 
  28  chr28_13624109     ZGre    T    A        0      0        2 
  28  chr28_13624109     ZHar    T    A        0      0        2 
  28  chr28_13624109   Sample    T    A        0      0        2 
  28  chr28_13692236     AAsi    A    C        0      0        2 
  28  chr28_13692236     AKia    A    C        0      0        2 
  28  chr28_13692236     AOna    A    C        0      0        2 
  28  chr28_13692236     ASom    A    C        0      0        2 
  28  chr28_13692236     HCab    A    C        1      2        2 
  28  chr28_13692236     HPrz    A    C        1      2        2 
  28  chr28_13692236     ZBoe    A    C        0      0        2 
  28  chr28_13692236     ZGre    A    C        0      0        2 
  28  chr28_13692236     ZHar    A    C        0      0        2 
  28  chr28_13692236   Sample    A    C        0      0        2 
  28  chr28_13719866     AAsi    G    C        0      0        2 
  28  chr28_13719866     AKia    G    C        0      0        2 
  28  chr28_13719866     AOna    G    C        0      0        2 
  28  chr28_13719866     ASom    G    C        0      0        2 
  28  chr28_13719866     HCab    G    C        0      0        2 
  28  chr28_13719866     HPrz    G    C        0      0        2 
  28  chr28_13719866     ZBoe    G    C        0      0        2 
  28  chr28_13719866     ZGre    G    C        1      2        2 
  28  chr28_13719866     ZHar    G    C        0      0        2 
  28  chr28_13719866   Sample    G    C        0      0        2 
  28  chr28_13721582     AAsi    G    C        0      0        2 
  28  chr28_13721582     AKia    G    C        0      0        2 
  28  chr28_13721582     AOna    G    C        0      0        2 
  28  chr28_13721582     ASom    G    C        1      2        2 
  28  chr28_13721582     HCab    G    C        0      0        2 
  28  chr28_13721582     HPrz    G    C        0      0        2 
  28  chr28_13721582     ZBoe    G    C        0      0        2 
  28  chr28_13721582     ZGre    G    C        0      0        2 
  28  chr28_13721582     ZHar    G    C        0      0        2 
  28  chr28_13721582   Sample    G    C        0      0        2 
  28  chr28_13724437     AAsi    G    C        0      0        2 
  28  chr28_13724437     AKia    G    C        1      2        2 
  28  chr28_13724437     AOna    G    C        0      0        2 
  28  chr28_13724437     ASom    G    C        0      0        2 
  28  chr28_13724437     HCab    G    C        0      0        2 
  28  chr28_13724437     HPrz    G    C        0      0        2 
  28  chr28_13724437     ZBoe    G    C        0      0        2 
  28  chr28_13724437     ZGre    G    C        0      0        2 
  28  chr28_13724437     ZHar    G    C        0      0        2 
  28  chr28_13724437   Sample    G    C        0      0        2 
  28  chr28_13730040     AAsi    T    G        0      0        2 
  28  chr28_13730040     AKia    T    G        0      0        2 
  28  chr28_13730040     AOna    T    G        0      0        2 
  28  chr28_13730040     ASom    T    G        0      0        2 
  28  chr28_13730040     HCab    T    G        0      0        2 
  28  chr28_13730040     HPrz    T    G        0      0        2 
  28  chr28_13730040     ZBoe    T    G      0.5      1        2 
  28  chr28_13730040     ZGre    T    G        0      0        2 
  28  chr28_13730040     ZHar    T    G        0      0        2 
  28  chr28_13730040   Sample    T    G        0      0        2 
  28  chr28_13737840     AAsi    C    A        0      0        2 
  28  chr28_13737840     AKia    C    A        0      0        2 
  28  chr28_13737840     AOna    C    A        0      0        2 
  28  chr28_13737840     ASom    C    A        0      0        2 
  28  chr28_13737840     HCab    C    A      0.5      1        2 
  28  chr28_13737840     HPrz    C    A        0      0        2 
  28  chr28_13737840     ZBoe    C    A        0      0        2 
  28  chr28_13737840     ZGre    C    A        0      0        2 
  28  chr28_13737840     ZHar    C    A        0      0        2 
  28  chr28_13737840   Sample    C    A        0      0        2 
  28  chr28_13756061     AAsi    C    G        0      0        2 
  28  chr28_13756061     AKia    C    G        0      0        2 
  28  chr28_13756061     AOna    C    G        0      0        2 
  28  chr28_13756061     ASom    C    G        0      0        2 
  28  chr28_13756061     HCab    C    G        0      0        2 
  28  chr28_13756061     HPrz    C    G        0      0        2 
  28  chr28_13756061     ZBoe    C    G        0      0        2 
  28  chr28_13756061     ZGre    C    G      0.5      1        2 
  28  chr28_13756061     ZHar    C    G        0      0        2 
  28  chr28_13756061   Sample    C    G        0      0        2 
  28  chr28_13756682     AAsi    C    G        0      0        2 
  28  chr28_13756682     AKia    C    G        0      0        2 
  28  chr28_13756682     AOna    C    G        0      0        2 
  28  chr28_13756682     ASom    C    G        0      0        2 
  28  chr28_13756682     HCab    C    G        0      0        2 
  28  chr28_13756682     HPrz    C    G        0      0        2 
  28  chr28_13756682     ZBoe    C    G        0      0        2 
  28  chr28_13756682     ZGre    C    G        0      0        2 
  28  chr28_13756682     ZHar    C    G      0.5      1        2 
  28  chr28_13756682   Sample    C    G        0      0        2 
  28  chr28_13770582     AAsi    T    A        0      0        2 
  28  chr28_13770582     AKia    T    A        0      0        2 
  28  chr28_13770582     AOna    T    A        0      0        2 
  28  chr28_13770582     ASom    T    A        0      0        2 
  28  chr28_13770582     HCab    T    A        1      2        2 
  28  chr28_13770582     HPrz    T    A        1      2        2 
  28  chr28_13770582     ZBoe    T    A        0      0        2 
  28  chr28_13770582     ZGre    T    A        0      0        2 
  28  chr28_13770582     ZHar    T    A        0      0        2 
  28  chr28_13770582   Sample    T    A        0      0        2 
  28  chr28_13798805     AAsi    T    G        0      0        2 
  28  chr28_13798805     AKia    T    G      0.5      1        2 
  28  chr28_13798805     AOna    T    G      0.5      1        2 
  28  chr28_13798805     ASom    T    G        0      0        2 
  28  chr28_13798805     HCab    T    G        0      0        2 
  28  chr28_13798805     HPrz    T    G        0      0        2 
  28  chr28_13798805     ZBoe    T    G        0      0        2 
  28  chr28_13798805     ZGre    T    G        0      0        2 
  28  chr28_13798805     ZHar    T    G        0      0        2 
  28  chr28_13798805   Sample    T    G        0      0        2 
  28  chr28_13852549     AAsi    G    C        0      0        2 
  28  chr28_13852549     AKia    G    C        0      0        2 
  28  chr28_13852549     AOna    G    C        0      0        2 
  28  chr28_13852549     ASom    G    C        0      0        2 
  28  chr28_13852549     HCab    G    C        1      2        2 
  28  chr28_13852549     HPrz    G    C        1      2        2 
  28  chr28_13852549     ZBoe    G    C        0      0        2 
  28  chr28_13852549     ZGre    G    C        0      0        2 
  28  chr28_13852549     ZHar    G    C        0      0        2 
  28  chr28_13852549   Sample    G    C        0      0        2 
  28  chr28_13959038     AAsi    A    T        0      0        2 
  28  chr28_13959038     AKia    A    T        0      0        2 
  28  chr28_13959038     AOna    A    T        0      0        2 
  28  chr28_13959038     ASom    A    T        0      0        2 
  28  chr28_13959038     HCab    A    T        0      0        2 
  28  chr28_13959038     HPrz    A    T        0      0        2 
  28  chr28_13959038     ZBoe    A    T      0.5      1        2 
  28  chr28_13959038     ZGre    A    T        0      0        2 
  28  chr28_13959038     ZHar    A    T        0      0        2 
  28  chr28_13959038   Sample    A    T        0      0        2 
  28  chr28_13968924     AAsi    C    A        0      0        2 
  28  chr28_13968924     AKia    C    A        0      0        2 
  28  chr28_13968924     AOna    C    A      0.5      1        2 
  28  chr28_13968924     ASom    C    A        0      0        2 
  28  chr28_13968924     HCab    C    A        0      0        2 
  28  chr28_13968924     HPrz    C    A        0      0        2 
  28  chr28_13968924     ZBoe    C    A        0      0        2 
  28  chr28_13968924     ZGre    C    A        0      0        2 
  28  chr28_13968924     ZHar    C    A        0      0        2 
  28  chr28_13968924   Sample    C    A        0      0        2 
  28  chr28_13975265     AAsi    A    T        0      0        2 
  28  chr28_13975265     AKia    A    T        0      0        2 
  28  chr28_13975265     AOna    A    T      0.5      1        2 
  28  chr28_13975265     ASom    A    T        0      0        2 
  28  chr28_13975265     HCab    A    T        0      0        2 
  28  chr28_13975265     HPrz    A    T        0      0        2 
  28  chr28_13975265     ZBoe    A    T        0      0        2 
  28  chr28_13975265     ZGre    A    T        0      0        2 
  28  chr28_13975265     ZHar    A    T        0      0        2 
  28  chr28_13975265   Sample    A    T        0      0        2 
  28  chr28_13976840     AAsi    C    G        0      0        2 
  28  chr28_13976840     AKia    C    G        1      2        2 
  28  chr28_13976840     AOna    C    G        0      0        2 
  28  chr28_13976840     ASom    C    G        0      0        2 
  28  chr28_13976840     HCab    C    G        0      0        2 
  28  chr28_13976840     HPrz    C    G        0      0        2 
  28  chr28_13976840     ZBoe    C    G        0      0        2 
  28  chr28_13976840     ZGre    C    G        0      0        2 
  28  chr28_13976840     ZHar    C    G        0      0        2 
  28  chr28_13976840   Sample    C    G        0      0        2 
  28  chr28_13993303     AAsi    A    T        0      0        2 
  28  chr28_13993303     AKia    A    T        0      0        2 
  28  chr28_13993303     AOna    A    T        0      0        2 
  28  chr28_13993303     ASom    A    T        0      0        2 
  28  chr28_13993303     HCab    A    T        1      2        2 
  28  chr28_13993303     HPrz    A    T        1      2        2 
  28  chr28_13993303     ZBoe    A    T        0      0        2 
  28  chr28_13993303     ZGre    A    T        0      0        2 
  28  chr28_13993303     ZHar    A    T        0      0        2 
  28  chr28_13993303   Sample    A    T        0      0        2 
  28  chr28_13998061     AAsi    C    G        0      0        2 
  28  chr28_13998061     AKia    C    G        0      0        2 
  28  chr28_13998061     AOna    C    G        0      0        2 
  28  chr28_13998061     ASom    C    G        0      0        2 
  28  chr28_13998061     HCab    C    G      0.5      1        2 
  28  chr28_13998061     HPrz    C    G        0      0        2 
  28  chr28_13998061     ZBoe    C    G        0      0        2 
  28  chr28_13998061     ZGre    C    G        0      0        2 
  28  chr28_13998061     ZHar    C    G        0      0        2 
  28  chr28_13998061   Sample    C    G        0      0        2 
  28  chr28_14017685     AAsi    T    G        0      0        2 
  28  chr28_14017685     AKia    T    G        0      0        2 
  28  chr28_14017685     AOna    T    G        0      0        2 
  28  chr28_14017685     ASom    T    G        1      2        2 
  28  chr28_14017685     HCab    T    G        0      0        2 
  28  chr28_14017685     HPrz    T    G        0      0        2 
  28  chr28_14017685     ZBoe    T    G        0      0        2 
  28  chr28_14017685     ZGre    T    G        0      0        2 
  28  chr28_14017685     ZHar    T    G        0      0        2 
  28  chr28_14017685   Sample    T    G        0      0        2 
  28  chr28_14019176     AAsi    C    G        0      0        2 
  28  chr28_14019176     AKia    C    G        1      2        2 
  28  chr28_14019176     AOna    C    G        1      2        2 
  28  chr28_14019176     ASom    C    G        0      0        2 
  28  chr28_14019176     HCab    C    G        0      0        2 
  28  chr28_14019176     HPrz    C    G        0      0        2 
  28  chr28_14019176     ZBoe    C    G        0      0        2 
  28  chr28_14019176     ZGre    C    G        0      0        2 
  28  chr28_14019176     ZHar    C    G        0      0        2 
  28  chr28_14019176   Sample    C    G        0      0        2 
  28  chr28_14027105     AAsi    T    G        1      2        2 
  28  chr28_14027105     AKia    T    G        0      0        2 
  28  chr28_14027105     AOna    T    G        0      0        2 
  28  chr28_14027105     ASom    T    G        1      2        2 
  28  chr28_14027105     HCab    T    G        0      0        2 
  28  chr28_14027105     HPrz    T    G        0      0        2 
  28  chr28_14027105     ZBoe    T    G        0      0        2 
  28  chr28_14027105     ZGre    T    G        0      0        2 
  28  chr28_14027105     ZHar    T    G        0      0        2 
  28  chr28_14027105   Sample    T    G        1      2        2 
  28  chr28_14046976     AAsi    T    A        0      0        2 
  28  chr28_14046976     AKia    T    A        0      0        2 
  28  chr28_14046976     AOna    T    A        0      0        2 
  28  chr28_14046976     ASom    T    A        0      0        2 
  28  chr28_14046976     HCab    T    A      0.5      1        2 
  28  chr28_14046976     HPrz    T    A        0      0        2 
  28  chr28_14046976     ZBoe    T    A        0      0        2 
  28  chr28_14046976     ZGre    T    A        0      0        2 
  28  chr28_14046976     ZHar    T    A        0      0        2 
  28  chr28_14046976   Sample    T    A        0      0        2 
  28  chr28_14053039     AAsi    C    A      0.5      1        2 
  28  chr28_14053039     AKia    C    A        0      0        2 
  28  chr28_14053039     AOna    C    A        0      0        2 
  28  chr28_14053039     ASom    C    A        0      0        2 
  28  chr28_14053039     HCab    C    A        0      0        2 
  28  chr28_14053039     HPrz    C    A        0      0        2 
  28  chr28_14053039     ZBoe    C    A        0      0        2 
  28  chr28_14053039     ZGre    C    A        0      0        2 
  28  chr28_14053039     ZHar    C    A        0      0        2 
  28  chr28_14053039   Sample    C    A        0      0        2 
  28  chr28_14107037     AAsi    G    T        0      0        2 
  28  chr28_14107037     AKia    G    T        0      0        2 
  28  chr28_14107037     AOna    G    T        0      0        2 
  28  chr28_14107037     ASom    G    T        0      0        2 
  28  chr28_14107037     HCab    G    T        0      0        2 
  28  chr28_14107037     HPrz    G    T        0      0        2 
  28  chr28_14107037     ZBoe    G    T        0      0        2 
  28  chr28_14107037     ZGre    G    T        0      0        2 
  28  chr28_14107037     ZHar    G    T      0.5      1        2 
  28  chr28_14107037   Sample    G    T        0      0        2 
  28  chr28_14126301     AAsi    T    G        0      0        2 
  28  chr28_14126301     AKia    T    G        0      0        2 
  28  chr28_14126301     AOna    T    G        0      0        2 
  28  chr28_14126301     ASom    T    G        1      2        2 
  28  chr28_14126301     HCab    T    G        0      0        2 
  28  chr28_14126301     HPrz    T    G        0      0        2 
  28  chr28_14126301     ZBoe    T    G        0      0        2 
  28  chr28_14126301     ZGre    T    G        0      0        2 
  28  chr28_14126301     ZHar    T    G        0      0        2 
  28  chr28_14126301   Sample    T    G        0      0        2 
  28  chr28_14141156     AAsi    A    C        0      0        2 
  28  chr28_14141156     AKia    A    C        0      0        2 
  28  chr28_14141156     AOna    A    C      0.5      1        2 
  28  chr28_14141156     ASom    A    C        0      0        2 
  28  chr28_14141156     HCab    A    C        0      0        2 
  28  chr28_14141156     HPrz    A    C        0      0        2 
  28  chr28_14141156     ZBoe    A    C        0      0        2 
  28  chr28_14141156     ZGre    A    C        0      0        2 
  28  chr28_14141156     ZHar    A    C        0      0        2 
  28  chr28_14141156   Sample    A    C        0      0        2 
  28  chr28_14164043     AAsi    A    T        0      0        2 
  28  chr28_14164043     AKia    A    T        0      0        2 
  28  chr28_14164043     AOna    A    T        0      0        2 
  28  chr28_14164043     ASom    A    T        0      0        2 
  28  chr28_14164043     HCab    A    T        0      0        2 
  28  chr28_14164043     HPrz    A    T        0      0        2 
  28  chr28_14164043     ZBoe    A    T      0.5      1        2 
  28  chr28_14164043     ZGre    A    T        0      0        2 
  28  chr28_14164043     ZHar    A    T        0      0        2 
  28  chr28_14164043   Sample    A    T        0      0        2 
  28  chr28_14169850     AAsi    T    G        0      0        2 
  28  chr28_14169850     AKia    T    G        0      0        2 
  28  chr28_14169850     AOna    T    G        0      0        2 
  28  chr28_14169850     ASom    T    G        0      0        2 
  28  chr28_14169850     HCab    T    G      0.5      1        2 
  28  chr28_14169850     HPrz    T    G        0      0        2 
  28  chr28_14169850     ZBoe    T    G        0      0        2 
  28  chr28_14169850     ZGre    T    G        0      0        2 
  28  chr28_14169850     ZHar    T    G        0      0        2 
  28  chr28_14169850   Sample    T    G        0      0        2 
  28  chr28_14170108     AAsi    T    A        0      0        2 
  28  chr28_14170108     AKia    T    A        0      0        2 
  28  chr28_14170108     AOna    T    A        0      0        2 
  28  chr28_14170108     ASom    T    A        0      0        2 
  28  chr28_14170108     HCab    T    A        1      2        2 
  28  chr28_14170108     HPrz    T    A        1      2        2 
  28  chr28_14170108     ZBoe    T    A        0      0        2 
  28  chr28_14170108     ZGre    T    A        0      0        2 
  28  chr28_14170108     ZHar    T    A        0      0        2 
  28  chr28_14170108   Sample    T    A        0      0        2 
  28  chr28_14172656     AAsi    C    A        1      2        2 
  28  chr28_14172656     AKia    C    A        0      0        2 
  28  chr28_14172656     AOna    C    A        0      0        2 
  28  chr28_14172656     ASom    C    A        0      0        2 
  28  chr28_14172656     HCab    C    A        0      0        2 
  28  chr28_14172656     HPrz    C    A        0      0        2 
  28  chr28_14172656     ZBoe    C    A        0      0        2 
  28  chr28_14172656     ZGre    C    A        0      0        2 
  28  chr28_14172656     ZHar    C    A        0      0        2 
  28  chr28_14172656   Sample    C    A        1      2        2 
  28  chr28_14192397     AAsi    A    C        0      0        2 
  28  chr28_14192397     AKia    A    C        0      0        2 
  28  chr28_14192397     AOna    A    C        0      0        2 
  28  chr28_14192397     ASom    A    C        0      0        2 
  28  chr28_14192397     HCab    A    C        0      0        2 
  28  chr28_14192397     HPrz    A    C        0      0        2 
  28  chr28_14192397     ZBoe    A    C        0      0        2 
  28  chr28_14192397     ZGre    A    C      0.5      1        2 
  28  chr28_14192397     ZHar    A    C        0      0        2 
  28  chr28_14192397   Sample    A    C        0      0        2 
  28  chr28_14200423     AAsi    T    A        0      0        2 
  28  chr28_14200423     AKia    T    A        0      0        2 
  28  chr28_14200423     AOna    T    A        0      0        2 
  28  chr28_14200423     ASom    T    A        0      0        2 
  28  chr28_14200423     HCab    T    A        0      0        2 
  28  chr28_14200423     HPrz    T    A        0      0        2 
  28  chr28_14200423     ZBoe    T    A        0      0        2 
  28  chr28_14200423     ZGre    T    A        1      2        2 
  28  chr28_14200423     ZHar    T    A        0      0        2 
  28  chr28_14200423   Sample    T    A        0      0        2 
  28  chr28_14201913     AAsi    T    G        0      0        2 
  28  chr28_14201913     AKia    T    G        0      0        2 
  28  chr28_14201913     AOna    T    G        0      0        2 
  28  chr28_14201913     ASom    T    G        0      0        2 
  28  chr28_14201913     HCab    T    G        1      2        2 
  28  chr28_14201913     HPrz    T    G        1      2        2 
  28  chr28_14201913     ZBoe    T    G        0      0        2 
  28  chr28_14201913     ZGre    T    G        0      0        2 
  28  chr28_14201913     ZHar    T    G        0      0        2 
  28  chr28_14201913   Sample    T    G        0      0        2 
  28  chr28_14237669     AAsi    A    C        0      0        2 
  28  chr28_14237669     AKia    A    C        0      0        2 
  28  chr28_14237669     AOna    A    C      0.5      1        2 
  28  chr28_14237669     ASom    A    C        0      0        2 
  28  chr28_14237669     HCab    A    C        0      0        2 
  28  chr28_14237669     HPrz    A    C        0      0        2 
  28  chr28_14237669     ZBoe    A    C        0      0        2 
  28  chr28_14237669     ZGre    A    C        0      0        2 
  28  chr28_14237669     ZHar    A    C        0      0        2 
  28  chr28_14237669   Sample    A    C        0      0        2 
  28  chr28_14261757     AAsi    G    C        0      0        2 
  28  chr28_14261757     AKia    G    C        0      0        2 
  28  chr28_14261757     AOna    G    C        0      0        2 
  28  chr28_14261757     ASom    G    C        0      0        2 
  28  chr28_14261757     HCab    G    C      0.5      1        2 
  28  chr28_14261757     HPrz    G    C        0      0        2 
  28  chr28_14261757     ZBoe    G    C        0      0        2 
  28  chr28_14261757     ZGre    G    C        0      0        2 
  28  chr28_14261757     ZHar    G    C        0      0        2 
  28  chr28_14261757   Sample    G    C        0      0        2 
  28  chr28_14291977     AAsi    A    C        0      0        2 
  28  chr28_14291977     AKia    A    C        0      0        2 
  28  chr28_14291977     AOna    A    C        0      0        2 
  28  chr28_14291977     ASom    A    C        0      0        2 
  28  chr28_14291977     HCab    A    C        0      0        2 
  28  chr28_14291977     HPrz    A    C      0.5      1        2 
  28  chr28_14291977     ZBoe    A    C        0      0        2 
  28  chr28_14291977     ZGre    A    C        0      0        2 
  28  chr28_14291977     ZHar    A    C        0      0        2 
  28  chr28_14291977   Sample    A    C        0      0        2 
  28  chr28_14356201     AAsi    A    C        0      0        2 
  28  chr28_14356201     AKia    A    C        0      0        2 
  28  chr28_14356201     AOna    A    C      0.5      1        2 
  28  chr28_14356201     ASom    A    C        0      0        2 
  28  chr28_14356201     HCab    A    C        0      0        2 
  28  chr28_14356201     HPrz    A    C        0      0        2 
  28  chr28_14356201     ZBoe    A    C        0      0        2 
  28  chr28_14356201     ZGre    A    C        0      0        2 
  28  chr28_14356201     ZHar    A    C        0      0        2 
  28  chr28_14356201   Sample    A    C        0      0        2 
  28  chr28_14365687     AAsi    C    A        0      0        2 
  28  chr28_14365687     AKia    C    A        0      0        2 
  28  chr28_14365687     AOna    C    A        0      0        2 
  28  chr28_14365687     ASom    C    A        0      0        2 
  28  chr28_14365687     HCab    C    A        0      0        2 
  28  chr28_14365687     HPrz    C    A        0      0        2 
  28  chr28_14365687     ZBoe    C    A      0.5      1        2 
  28  chr28_14365687     ZGre    C    A        0      0        2 
  28  chr28_14365687     ZHar    C    A        0      0        2 
  28  chr28_14365687   Sample    C    A        0      0        2 
  28  chr28_14369116     AAsi    C    G        0      0        2 
  28  chr28_14369116     AKia    C    G        0      0        2 
  28  chr28_14369116     AOna    C    G        0      0        2 
  28  chr28_14369116     ASom    C    G        0      0        2 
  28  chr28_14369116     HCab    C    G        1      2        2 
  28  chr28_14369116     HPrz    C    G        1      2        2 
  28  chr28_14369116     ZBoe    C    G        0      0        2 
  28  chr28_14369116     ZGre    C    G        0      0        2 
  28  chr28_14369116     ZHar    C    G        0      0        2 
  28  chr28_14369116   Sample    C    G        0      0        2 
  28  chr28_14379612     AAsi    G    T      0.5      1        2 
  28  chr28_14379612     AKia    G    T        0      0        2 
  28  chr28_14379612     AOna    G    T        0      0        2 
  28  chr28_14379612     ASom    G    T        0      0        2 
  28  chr28_14379612     HCab    G    T        0      0        2 
  28  chr28_14379612     HPrz    G    T        0      0        2 
  28  chr28_14379612     ZBoe    G    T        0      0        2 
  28  chr28_14379612     ZGre    G    T        0      0        2 
  28  chr28_14379612     ZHar    G    T        0      0        2 
  28  chr28_14379612   Sample    G    T        0      0        2 
  28  chr28_14382687     AAsi    C    A        0      0        2 
  28  chr28_14382687     AKia    C    A        0      0        2 
  28  chr28_14382687     AOna    C    A        0      0        2 
  28  chr28_14382687     ASom    C    A        0      0        2 
  28  chr28_14382687     HCab    C    A        0      0        2 
  28  chr28_14382687     HPrz    C    A        0      0        2 
  28  chr28_14382687     ZBoe    C    A        1      2        2 
  28  chr28_14382687     ZGre    C    A        0      0        2 
  28  chr28_14382687     ZHar    C    A        0      0        2 
  28  chr28_14382687   Sample    C    A        0      0        2 
  28  chr28_14386938     AAsi    C    A        0      0        2 
  28  chr28_14386938     AKia    C    A        0      0        2 
  28  chr28_14386938     AOna    C    A        0      0        2 
  28  chr28_14386938     ASom    C    A        0      0        2 
  28  chr28_14386938     HCab    C    A        0      0        2 
  28  chr28_14386938     HPrz    C    A        0      0        2 
  28  chr28_14386938     ZBoe    C    A        0      0        2 
  28  chr28_14386938     ZGre    C    A        0      0        2 
  28  chr28_14386938     ZHar    C    A        1      2        2 
  28  chr28_14386938   Sample    C    A        0      0        2 
  28  chr28_14401920     AAsi    G    T        0      0        2 
  28  chr28_14401920     AKia    G    T        0      0        2 
  28  chr28_14401920     AOna    G    T        0      0        2 
  28  chr28_14401920     ASom    G    T        0      0        2 
  28  chr28_14401920     HCab    G    T        1      2        2 
  28  chr28_14401920     HPrz    G    T        1      2        2 
  28  chr28_14401920     ZBoe    G    T        0      0        2 
  28  chr28_14401920     ZGre    G    T        0      0        2 
  28  chr28_14401920     ZHar    G    T        0      0        2 
  28  chr28_14401920   Sample    G    T        0      0        2 
  28  chr28_14403266     AAsi    G    T        0      0        2 
  28  chr28_14403266     AKia    G    T        0      0        2 
  28  chr28_14403266     AOna    G    T        0      0        2 
  28  chr28_14403266     ASom    G    T        0      0        2 
  28  chr28_14403266     HCab    G    T        0      0        2 
  28  chr28_14403266     HPrz    G    T        0      0        2 
  28  chr28_14403266     ZBoe    G    T        0      0        2 
  28  chr28_14403266     ZGre    G    T      0.5      1        2 
  28  chr28_14403266     ZHar    G    T        0      0        2 
  28  chr28_14403266   Sample    G    T        0      0        2 
  28  chr28_14410636     AAsi    C    G        0      0        2 
  28  chr28_14410636     AKia    C    G        0      0        2 
  28  chr28_14410636     AOna    C    G        0      0        2 
  28  chr28_14410636     ASom    C    G        0      0        2 
  28  chr28_14410636     HCab    C    G        0      0        2 
  28  chr28_14410636     HPrz    C    G        0      0        2 
  28  chr28_14410636     ZBoe    C    G        0      0        2 
  28  chr28_14410636     ZGre    C    G        1      2        2 
  28  chr28_14410636     ZHar    C    G        0      0        2 
  28  chr28_14410636   Sample    C    G        0      0        2 
  28  chr28_14429173     AAsi    G    T        0      0        2 
  28  chr28_14429173     AKia    G    T        0      0        2 
  28  chr28_14429173     AOna    G    T        0      0        2 
  28  chr28_14429173     ASom    G    T        0      0        2 
  28  chr28_14429173     HCab    G    T        1      2        2 
  28  chr28_14429173     HPrz    G    T        1      2        2 
  28  chr28_14429173     ZBoe    G    T        0      0        2 
  28  chr28_14429173     ZGre    G    T        0      0        2 
  28  chr28_14429173     ZHar    G    T        0      0        2 
  28  chr28_14429173   Sample    G    T        0      0        2 
  28  chr28_14464293     AAsi    T    G        0      0        2 
  28  chr28_14464293     AKia    T    G        0      0        2 
  28  chr28_14464293     AOna    T    G        0      0        2 
  28  chr28_14464293     ASom    T    G        0      0        2 
  28  chr28_14464293     HCab    T    G        1      2        2 
  28  chr28_14464293     HPrz    T    G        1      2        2 
  28  chr28_14464293     ZBoe    T    G        0      0        2 
  28  chr28_14464293     ZGre    T    G        0      0        2 
  28  chr28_14464293     ZHar    T    G        0      0        2 
  28  chr28_14464293   Sample    T    G        0      0        2 
  28  chr28_14489102     AAsi    G    C        0      0        2 
  28  chr28_14489102     AKia    G    C        0      0        2 
  28  chr28_14489102     AOna    G    C        0      0        2 
  28  chr28_14489102     ASom    G    C        0      0        2 
  28  chr28_14489102     HCab    G    C        0      0        2 
  28  chr28_14489102     HPrz    G    C        0      0        2 
  28  chr28_14489102     ZBoe    G    C        0      0        2 
  28  chr28_14489102     ZGre    G    C      0.5      1        2 
  28  chr28_14489102     ZHar    G    C        0      0        2 
  28  chr28_14489102   Sample    G    C        0      0        2 
  28  chr28_14521069     AAsi    G    C        0      0        2 
  28  chr28_14521069     AKia    G    C        0      0        2 
  28  chr28_14521069     AOna    G    C        0      0        2 
  28  chr28_14521069     ASom    G    C        0      0        2 
  28  chr28_14521069     HCab    G    C        0      0        2 
  28  chr28_14521069     HPrz    G    C        0      0        2 
  28  chr28_14521069     ZBoe    G    C        0      0        2 
  28  chr28_14521069     ZGre    G    C        0      0        2 
  28  chr28_14521069     ZHar    G    C        1      2        2 
  28  chr28_14521069   Sample    G    C        0      0        2 
  28  chr28_14534278     AAsi    C    G        0      0        2 
  28  chr28_14534278     AKia    C    G        0      0        2 
  28  chr28_14534278     AOna    C    G        0      0        2 
  28  chr28_14534278     ASom    C    G        0      0        2 
  28  chr28_14534278     HCab    C    G        1      2        2 
  28  chr28_14534278     HPrz    C    G        0      0        2 
  28  chr28_14534278     ZBoe    C    G        0      0        2 
  28  chr28_14534278     ZGre    C    G        0      0        2 
  28  chr28_14534278     ZHar    C    G        0      0        2 
  28  chr28_14534278   Sample    C    G        0      0        2 
  28  chr28_14544724     AAsi    A    C        0      0        2 
  28  chr28_14544724     AKia    A    C        0      0        2 
  28  chr28_14544724     AOna    A    C        0      0        2 
  28  chr28_14544724     ASom    A    C        0      0        2 
  28  chr28_14544724     HCab    A    C        0      0        2 
  28  chr28_14544724     HPrz    A    C        1      2        2 
  28  chr28_14544724     ZBoe    A    C        0      0        2 
  28  chr28_14544724     ZGre    A    C        0      0        2 
  28  chr28_14544724     ZHar    A    C        0      0        2 
  28  chr28_14544724   Sample    A    C        0      0        2 
  28  chr28_14559232     AAsi    G    C      0.5      1        2 
  28  chr28_14559232     AKia    G    C        0      0        2 
  28  chr28_14559232     AOna    G    C        0      0        2 
  28  chr28_14559232     ASom    G    C        0      0        2 
  28  chr28_14559232     HCab    G    C        0      0        2 
  28  chr28_14559232     HPrz    G    C        0      0        2 
  28  chr28_14559232     ZBoe    G    C        0      0        2 
  28  chr28_14559232     ZGre    G    C        0      0        2 
  28  chr28_14559232     ZHar    G    C        0      0        2 
  28  chr28_14559232   Sample    G    C        0      0        2 
  28  chr28_14567351     AAsi    G    T        0      0        2 
  28  chr28_14567351     AKia    G    T        0      0        2 
  28  chr28_14567351     AOna    G    T        0      0        2 
  28  chr28_14567351     ASom    G    T        0      0        2 
  28  chr28_14567351     HCab    G    T        1      2        2 
  28  chr28_14567351     HPrz    G    T        1      2        2 
  28  chr28_14567351     ZBoe    G    T        0      0        2 
  28  chr28_14567351     ZGre    G    T        0      0        2 
  28  chr28_14567351     ZHar    G    T        0      0        2 
  28  chr28_14567351   Sample    G    T        0      0        2 
  28  chr28_14602502     AAsi    C    A        0      0        2 
  28  chr28_14602502     AKia    C    A        0      0        2 
  28  chr28_14602502     AOna    C    A        0      0        2 
  28  chr28_14602502     ASom    C    A        0      0        2 
  28  chr28_14602502     HCab    C    A        0      0        2 
  28  chr28_14602502     HPrz    C    A        0      0        2 
  28  chr28_14602502     ZBoe    C    A        1      2        2 
  28  chr28_14602502     ZGre    C    A        0      0        2 
  28  chr28_14602502     ZHar    C    A        0      0        2 
  28  chr28_14602502   Sample    C    A        0      0        2 
  28  chr28_14618968     AAsi    G    C        0      0        2 
  28  chr28_14618968     AKia    G    C        0      0        2 
  28  chr28_14618968     AOna    G    C        0      0        2 
  28  chr28_14618968     ASom    G    C        0      0        2 
  28  chr28_14618968     HCab    G    C        1      2        2 
  28  chr28_14618968     HPrz    G    C        1      2        2 
  28  chr28_14618968     ZBoe    G    C        0      0        2 
  28  chr28_14618968     ZGre    G    C        0      0        2 
  28  chr28_14618968     ZHar    G    C        0      0        2 
  28  chr28_14618968   Sample    G    C        0      0        2 
  28  chr28_14676481     AAsi    G    C        0      0        2 
  28  chr28_14676481     AKia    G    C        0      0        2 
  28  chr28_14676481     AOna    G    C        0      0        2 
  28  chr28_14676481     ASom    G    C        0      0        2 
  28  chr28_14676481     HCab    G    C        1      2        2 
  28  chr28_14676481     HPrz    G    C        1      2        2 
  28  chr28_14676481     ZBoe    G    C        0      0        2 
  28  chr28_14676481     ZGre    G    C        0      0        2 
  28  chr28_14676481     ZHar    G    C        0      0        2 
  28  chr28_14676481   Sample    G    C        0      0        2 
  28  chr28_14681585     AAsi    G    C        0      0        2 
  28  chr28_14681585     AKia    G    C        0      0        2 
  28  chr28_14681585     AOna    G    C        0      0        2 
  28  chr28_14681585     ASom    G    C        0      0        2 
  28  chr28_14681585     HCab    G    C        0      0        2 
  28  chr28_14681585     HPrz    G    C        0      0        2 
  28  chr28_14681585     ZBoe    G    C        0      0        2 
  28  chr28_14681585     ZGre    G    C        0      0        2 
  28  chr28_14681585     ZHar    G    C      0.5      1        2 
  28  chr28_14681585   Sample    G    C        0      0        2 
  28  chr28_14687661     AAsi    A    C        0      0        2 
  28  chr28_14687661     AKia    A    C        0      0        2 
  28  chr28_14687661     AOna    A    C        0      0        2 
  28  chr28_14687661     ASom    A    C        0      0        2 
  28  chr28_14687661     HCab    A    C        1      2        2 
  28  chr28_14687661     HPrz    A    C        0      0        2 
  28  chr28_14687661     ZBoe    A    C        0      0        2 
  28  chr28_14687661     ZGre    A    C        0      0        2 
  28  chr28_14687661     ZHar    A    C        0      0        2 
  28  chr28_14687661   Sample    A    C        0      0        2 
  28  chr28_14723500     AAsi    G    T        0      0        2 
  28  chr28_14723500     AKia    G    T        0      0        2 
  28  chr28_14723500     AOna    G    T        0      0        2 
  28  chr28_14723500     ASom    G    T        0      0        2 
  28  chr28_14723500     HCab    G    T        0      0        2 
  28  chr28_14723500     HPrz    G    T        0      0        2 
  28  chr28_14723500     ZBoe    G    T        1      2        2 
  28  chr28_14723500     ZGre    G    T        0      0        2 
  28  chr28_14723500     ZHar    G    T        0      0        2 
  28  chr28_14723500   Sample    G    T        0      0        2 
  28  chr28_14764324     AAsi    C    A        0      0        2 
  28  chr28_14764324     AKia    C    A        0      0        2 
  28  chr28_14764324     AOna    C    A        0      0        2 
  28  chr28_14764324     ASom    C    A        0      0        2 
  28  chr28_14764324     HCab    C    A        0      0        2 
  28  chr28_14764324     HPrz    C    A        0      0        2 
  28  chr28_14764324     ZBoe    C    A        0      0        2 
  28  chr28_14764324     ZGre    C    A        0      0        2 
  28  chr28_14764324     ZHar    C    A        1      2        2 
  28  chr28_14764324   Sample    C    A        0      0        2 
  28  chr28_14779605     AAsi    A    C        0      0        2 
  28  chr28_14779605     AKia    A    C        0      0        2 
  28  chr28_14779605     AOna    A    C        0      0        2 
  28  chr28_14779605     ASom    A    C        0      0        2 
  28  chr28_14779605     HCab    A    C        1      2        2 
  28  chr28_14779605     HPrz    A    C        1      2        2 
  28  chr28_14779605     ZBoe    A    C        0      0        2 
  28  chr28_14779605     ZGre    A    C        0      0        2 
  28  chr28_14779605     ZHar    A    C        0      0        2 
  28  chr28_14779605   Sample    A    C        0      0        2 
  28  chr28_14782059     AAsi    T    A        0      0        2 
  28  chr28_14782059     AKia    T    A        0      0        2 
  28  chr28_14782059     AOna    T    A        0      0        2 
  28  chr28_14782059     ASom    T    A        0      0        2 
  28  chr28_14782059     HCab    T    A        0      0        2 
  28  chr28_14782059     HPrz    T    A        0      0        2 
  28  chr28_14782059     ZBoe    T    A      0.5      1        2 
  28  chr28_14782059     ZGre    T    A        0      0        2 
  28  chr28_14782059     ZHar    T    A        0      0        2 
  28  chr28_14782059   Sample    T    A        0      0        2 
  28  chr28_14802969     AAsi    G    C        0      0        2 
  28  chr28_14802969     AKia    G    C        0      0        2 
  28  chr28_14802969     AOna    G    C        0      0        2 
  28  chr28_14802969     ASom    G    C        0      0        2 
  28  chr28_14802969     HCab    G    C        1      2        2 
  28  chr28_14802969     HPrz    G    C        1      2        2 
  28  chr28_14802969     ZBoe    G    C        0      0        2 
  28  chr28_14802969     ZGre    G    C        0      0        2 
  28  chr28_14802969     ZHar    G    C        0      0        2 
  28  chr28_14802969   Sample    G    C        0      0        2 
  28  chr28_14820708     AAsi    T    G        0      0        2 
  28  chr28_14820708     AKia    T    G        0      0        2 
  28  chr28_14820708     AOna    T    G        0      0        2 
  28  chr28_14820708     ASom    T    G        0      0        2 
  28  chr28_14820708     HCab    T    G        1      2        2 
  28  chr28_14820708     HPrz    T    G        1      2        2 
  28  chr28_14820708     ZBoe    T    G        0      0        2 
  28  chr28_14820708     ZGre    T    G        0      0        2 
  28  chr28_14820708     ZHar    T    G        0      0        2 
  28  chr28_14820708   Sample    T    G        0      0        2 
  28  chr28_14828451     AAsi    A    C        0      0        2 
  28  chr28_14828451     AKia    A    C        0      0        2 
  28  chr28_14828451     AOna    A    C      0.5      1        2 
  28  chr28_14828451     ASom    A    C        0      0        2 
  28  chr28_14828451     HCab    A    C        0      0        2 
  28  chr28_14828451     HPrz    A    C        0      0        2 
  28  chr28_14828451     ZBoe    A    C        0      0        2 
  28  chr28_14828451     ZGre    A    C        0      0        2 
  28  chr28_14828451     ZHar    A    C        0      0        2 
  28  chr28_14828451   Sample    A    C        0      0        2 
  28  chr28_14862838     AAsi    G    T        0      0        2 
  28  chr28_14862838     AKia    G    T        1      2        2 
  28  chr28_14862838     AOna    G    T        0      0        2 
  28  chr28_14862838     ASom    G    T        0      0        2 
  28  chr28_14862838     HCab    G    T        0      0        2 
  28  chr28_14862838     HPrz    G    T        0      0        2 
  28  chr28_14862838     ZBoe    G    T        0      0        2 
  28  chr28_14862838     ZGre    G    T        0      0        2 
  28  chr28_14862838     ZHar    G    T        0      0        2 
  28  chr28_14862838   Sample    G    T        0      0        2 
  28  chr28_14868254     AAsi    C    G        0      0        2 
  28  chr28_14868254     AKia    C    G        0      0        2 
  28  chr28_14868254     AOna    C    G        0      0        2 
  28  chr28_14868254     ASom    C    G        0      0        2 
  28  chr28_14868254     HCab    C    G        0      0        2 
  28  chr28_14868254     HPrz    C    G        0      0        2 
  28  chr28_14868254     ZBoe    C    G        1      2        2 
  28  chr28_14868254     ZGre    C    G        1      2        2 
  28  chr28_14868254     ZHar    C    G        1      2        2 
  28  chr28_14868254   Sample    C    G        0      0        2 
  28  chr28_14869666     AAsi    A    C        0      0        2 
  28  chr28_14869666     AKia    A    C        1      2        2 
  28  chr28_14869666     AOna    A    C        0      0        2 
  28  chr28_14869666     ASom    A    C        0      0        2 
  28  chr28_14869666     HCab    A    C        0      0        2 
  28  chr28_14869666     HPrz    A    C        0      0        2 
  28  chr28_14869666     ZBoe    A    C        0      0        2 
  28  chr28_14869666     ZGre    A    C        0      0        2 
  28  chr28_14869666     ZHar    A    C        0      0        2 
  28  chr28_14869666   Sample    A    C        0      0        2 
  28  chr28_14884904     AAsi    C    A        0      0        2 
  28  chr28_14884904     AKia    C    A        0      0        2 
  28  chr28_14884904     AOna    C    A      0.5      1        2 
  28  chr28_14884904     ASom    C    A        0      0        2 
  28  chr28_14884904     HCab    C    A        0      0        2 
  28  chr28_14884904     HPrz    C    A        0      0        2 
  28  chr28_14884904     ZBoe    C    A        0      0        2 
  28  chr28_14884904     ZGre    C    A        0      0        2 
  28  chr28_14884904     ZHar    C    A        0      0        2 
  28  chr28_14884904   Sample    C    A        0      0        2 
  28  chr28_14904008     AAsi    A    C        0      0        2 
  28  chr28_14904008     AKia    A    C        0      0        2 
  28  chr28_14904008     AOna    A    C        0      0        2 
  28  chr28_14904008     ASom    A    C        0      0        2 
  28  chr28_14904008     HCab    A    C        0      0        2 
  28  chr28_14904008     HPrz    A    C        0      0        2 
  28  chr28_14904008     ZBoe    A    C        0      0        2 
  28  chr28_14904008     ZGre    A    C      0.5      1        2 
  28  chr28_14904008     ZHar    A    C        0      0        2 
  28  chr28_14904008   Sample    A    C        0      0        2 
  28  chr28_14908894     AAsi    A    C        0      0        2 
  28  chr28_14908894     AKia    A    C        0      0        2 
  28  chr28_14908894     AOna    A    C        0      0        2 
  28  chr28_14908894     ASom    A    C        0      0        2 
  28  chr28_14908894     HCab    A    C        1      2        2 
  28  chr28_14908894     HPrz    A    C        1      2        2 
  28  chr28_14908894     ZBoe    A    C        0      0        2 
  28  chr28_14908894     ZGre    A    C        0      0        2 
  28  chr28_14908894     ZHar    A    C        0      0        2 
  28  chr28_14908894   Sample    A    C        0      0        2 
  28  chr28_14913521     AAsi    C    G        0      0        2 
  28  chr28_14913521     AKia    C    G        0      0        2 
  28  chr28_14913521     AOna    C    G        0      0        2 
  28  chr28_14913521     ASom    C    G        0      0        2 
  28  chr28_14913521     HCab    C    G        1      2        2 
  28  chr28_14913521     HPrz    C    G      0.5      1        2 
  28  chr28_14913521     ZBoe    C    G        0      0        2 
  28  chr28_14913521     ZGre    C    G        0      0        2 
  28  chr28_14913521     ZHar    C    G        0      0        2 
  28  chr28_14913521   Sample    C    G        0      0        2 
  28  chr28_14916949     AAsi    T    G      0.5      1        2 
  28  chr28_14916949     AKia    T    G        0      0        2 
  28  chr28_14916949     AOna    T    G        0      0        2 
  28  chr28_14916949     ASom    T    G        0      0        2 
  28  chr28_14916949     HCab    T    G        0      0        2 
  28  chr28_14916949     HPrz    T    G        0      0        2 
  28  chr28_14916949     ZBoe    T    G        0      0        2 
  28  chr28_14916949     ZGre    T    G        0      0        2 
  28  chr28_14916949     ZHar    T    G        0      0        2 
  28  chr28_14916949   Sample    T    G        0      0        2 
  28  chr28_14920317     AAsi    T    G        0      0        2 
  28  chr28_14920317     AKia    T    G        0      0        2 
  28  chr28_14920317     AOna    T    G        0      0        2 
  28  chr28_14920317     ASom    T    G        0      0        2 
  28  chr28_14920317     HCab    T    G        0      0        2 
  28  chr28_14920317     HPrz    T    G        0      0        2 
  28  chr28_14920317     ZBoe    T    G      0.5      1        2 
  28  chr28_14920317     ZGre    T    G        0      0        2 
  28  chr28_14920317     ZHar    T    G        0      0        2 
  28  chr28_14920317   Sample    T    G        0      0        2 
  28  chr28_14950392     AAsi    A    C        0      0        2 
  28  chr28_14950392     AKia    A    C        1      2        2 
  28  chr28_14950392     AOna    A    C      0.5      1        2 
  28  chr28_14950392     ASom    A    C        0      0        2 
  28  chr28_14950392     HCab    A    C        0      0        2 
  28  chr28_14950392     HPrz    A    C        0      0        2 
  28  chr28_14950392     ZBoe    A    C        0      0        2 
  28  chr28_14950392     ZGre    A    C        0      0        2 
  28  chr28_14950392     ZHar    A    C        0      0        2 
  28  chr28_14950392   Sample    A    C        0      0        2 
  28  chr28_14956433     AAsi    C    G        0      0        2 
  28  chr28_14956433     AKia    C    G        0      0        2 
  28  chr28_14956433     AOna    C    G        0      0        2 
  28  chr28_14956433     ASom    C    G        0      0        2 
  28  chr28_14956433     HCab    C    G        1      2        2 
  28  chr28_14956433     HPrz    C    G        1      2        2 
  28  chr28_14956433     ZBoe    C    G        0      0        2 
  28  chr28_14956433     ZGre    C    G        0      0        2 
  28  chr28_14956433     ZHar    C    G        0      0        2 
  28  chr28_14956433   Sample    C    G        0      0        2 
  28  chr28_14964976     AAsi    A    T        0      0        2 
  28  chr28_14964976     AKia    A    T        0      0        2 
  28  chr28_14964976     AOna    A    T      0.5      1        2 
  28  chr28_14964976     ASom    A    T        0      0        2 
  28  chr28_14964976     HCab    A    T        0      0        2 
  28  chr28_14964976     HPrz    A    T        0      0        2 
  28  chr28_14964976     ZBoe    A    T        0      0        2 
  28  chr28_14964976     ZGre    A    T        0      0        2 
  28  chr28_14964976     ZHar    A    T        0      0        2 
  28  chr28_14964976   Sample    A    T        0      0        2 
  28  chr28_14965104     AAsi    T    A        0      0        2 
  28  chr28_14965104     AKia    T    A        0      0        2 
  28  chr28_14965104     AOna    T    A        0      0        2 
  28  chr28_14965104     ASom    T    A        0      0        2 
  28  chr28_14965104     HCab    T    A        1      2        2 
  28  chr28_14965104     HPrz    T    A        1      2        2 
  28  chr28_14965104     ZBoe    T    A        0      0        2 
  28  chr28_14965104     ZGre    T    A        0      0        2 
  28  chr28_14965104     ZHar    T    A        0      0        2 
  28  chr28_14965104   Sample    T    A        0      0        2 
  28  chr28_14973130     AAsi    C    A        0      0        2 
  28  chr28_14973130     AKia    C    A        0      0        2 
  28  chr28_14973130     AOna    C    A        0      0        2 
  28  chr28_14973130     ASom    C    A        0      0        2 
  28  chr28_14973130     HCab    C    A        0      0        2 
  28  chr28_14973130     HPrz    C    A        0      0        2 
  28  chr28_14973130     ZBoe    C    A      0.5      1        2 
  28  chr28_14973130     ZGre    C    A        0      0        2 
  28  chr28_14973130     ZHar    C    A        0      0        2 
  28  chr28_14973130   Sample    C    A        0      0        2 
  28  chr28_14973908     AAsi    G    C        0      0        2 
  28  chr28_14973908     AKia    G    C        0      0        2 
  28  chr28_14973908     AOna    G    C        0      0        2 
  28  chr28_14973908     ASom    G    C        0      0        2 
  28  chr28_14973908     HCab    G    C        0      0        2 
  28  chr28_14973908     HPrz    G    C        1      2        2 
  28  chr28_14973908     ZBoe    G    C        0      0        2 
  28  chr28_14973908     ZGre    G    C        0      0        2 
  28  chr28_14973908     ZHar    G    C        0      0        2 
  28  chr28_14973908   Sample    G    C        0      0        2 
  28  chr28_14996159     AAsi    G    T        0      0        2 
  28  chr28_14996159     AKia    G    T        0      0        2 
  28  chr28_14996159     AOna    G    T        0      0        2 
  28  chr28_14996159     ASom    G    T        0      0        2 
  28  chr28_14996159     HCab    G    T        0      0        2 
  28  chr28_14996159     HPrz    G    T        0      0        2 
  28  chr28_14996159     ZBoe    G    T        0      0        2 
  28  chr28_14996159     ZGre    G    T      0.5      1        2 
  28  chr28_14996159     ZHar    G    T        0      0        2 
  28  chr28_14996159   Sample    G    T        0      0        2 
  28  chr28_15009478     AAsi    G    T        0      0        2 
  28  chr28_15009478     AKia    G    T      0.5      1        2 
  28  chr28_15009478     AOna    G    T      0.5      1        2 
  28  chr28_15009478     ASom    G    T        0      0        2 
  28  chr28_15009478     HCab    G    T        0      0        2 
  28  chr28_15009478     HPrz    G    T        0      0        2 
  28  chr28_15009478     ZBoe    G    T        0      0        2 
  28  chr28_15009478     ZGre    G    T        0      0        2 
  28  chr28_15009478     ZHar    G    T        0      0        2 
  28  chr28_15009478   Sample    G    T        0      0        2 
  28  chr28_15018089     AAsi    C    A        1      2        2 
  28  chr28_15018089     AKia    C    A        0      0        2 
  28  chr28_15018089     AOna    C    A        0      0        2 
  28  chr28_15018089     ASom    C    A        1      2        2 
  28  chr28_15018089     HCab    C    A        0      0        2 
  28  chr28_15018089     HPrz    C    A        0      0        2 
  28  chr28_15018089     ZBoe    C    A        0      0        2 
  28  chr28_15018089     ZGre    C    A        0      0        2 
  28  chr28_15018089     ZHar    C    A        0      0        2 
  28  chr28_15018089   Sample    C    A        1      2        2 
  28  chr28_15029116     AAsi    A    C        0      0        2 
  28  chr28_15029116     AKia    A    C        0      0        2 
  28  chr28_15029116     AOna    A    C        0      0        2 
  28  chr28_15029116     ASom    A    C        1      2        2 
  28  chr28_15029116     HCab    A    C        0      0        2 
  28  chr28_15029116     HPrz    A    C        0      0        2 
  28  chr28_15029116     ZBoe    A    C        0      0        2 
  28  chr28_15029116     ZGre    A    C        0      0        2 
  28  chr28_15029116     ZHar    A    C        0      0        2 
  28  chr28_15029116   Sample    A    C        0      0        2 
  28  chr28_15045466     AAsi    G    C        0      0        2 
  28  chr28_15045466     AKia    G    C        0      0        2 
  28  chr28_15045466     AOna    G    C        0      0        2 
  28  chr28_15045466     ASom    G    C        0      0        2 
  28  chr28_15045466     HCab    G    C        0      0        2 
  28  chr28_15045466     HPrz    G    C        0      0        2 
  28  chr28_15045466     ZBoe    G    C        0      0        2 
  28  chr28_15045466     ZGre    G    C        0      0        2 
  28  chr28_15045466     ZHar    G    C        1      2        2 
  28  chr28_15045466   Sample    G    C        0      0        2 
  28  chr28_15045526     AAsi    C    A        0      0        2 
  28  chr28_15045526     AKia    C    A        0      0        2 
  28  chr28_15045526     AOna    C    A        0      0        2 
  28  chr28_15045526     ASom    C    A        0      0        2 
  28  chr28_15045526     HCab    C    A        1      2        2 
  28  chr28_15045526     HPrz    C    A        1      2        2 
  28  chr28_15045526     ZBoe    C    A        0      0        2 
  28  chr28_15045526     ZGre    C    A        0      0        2 
  28  chr28_15045526     ZHar    C    A        0      0        2 
  28  chr28_15045526   Sample    C    A        0      0        2 
  28  chr28_15070337     AAsi    G    C        0      0        2 
  28  chr28_15070337     AKia    G    C        0      0        2 
  28  chr28_15070337     AOna    G    C        0      0        2 
  28  chr28_15070337     ASom    G    C        0      0        2 
  28  chr28_15070337     HCab    G    C        0      0        2 
  28  chr28_15070337     HPrz    G    C        1      2        2 
  28  chr28_15070337     ZBoe    G    C        0      0        2 
  28  chr28_15070337     ZGre    G    C        0      0        2 
  28  chr28_15070337     ZHar    G    C        0      0        2 
  28  chr28_15070337   Sample    G    C        0      0        2 
  28  chr28_15081485     AAsi    G    C        0      0        2 
  28  chr28_15081485     AKia    G    C        0      0        2 
  28  chr28_15081485     AOna    G    C        0      0        2 
  28  chr28_15081485     ASom    G    C        0      0        2 
  28  chr28_15081485     HCab    G    C        1      2        2 
  28  chr28_15081485     HPrz    G    C        1      2        2 
  28  chr28_15081485     ZBoe    G    C        0      0        2 
  28  chr28_15081485     ZGre    G    C        0      0        2 
  28  chr28_15081485     ZHar    G    C        0      0        2 
  28  chr28_15081485   Sample    G    C        0      0        2 
  28  chr28_15085157     AAsi    C    G        0      0        2 
  28  chr28_15085157     AKia    C    G        0      0        2 
  28  chr28_15085157     AOna    C    G        0      0        2 
  28  chr28_15085157     ASom    C    G        0      0        2 
  28  chr28_15085157     HCab    C    G        1      2        2 
  28  chr28_15085157     HPrz    C    G        0      0        2 
  28  chr28_15085157     ZBoe    C    G        0      0        2 
  28  chr28_15085157     ZGre    C    G        0      0        2 
  28  chr28_15085157     ZHar    C    G        0      0        2 
  28  chr28_15085157   Sample    C    G        0      0        2 
  28  chr28_15100249     AAsi    C    A        0      0        2 
  28  chr28_15100249     AKia    C    A        0      0        2 
  28  chr28_15100249     AOna    C    A        0      0        2 
  28  chr28_15100249     ASom    C    A        0      0        2 
  28  chr28_15100249     HCab    C    A        0      0        2 
  28  chr28_15100249     HPrz    C    A        0      0        2 
  28  chr28_15100249     ZBoe    C    A      0.5      1        2 
  28  chr28_15100249     ZGre    C    A        0      0        2 
  28  chr28_15100249     ZHar    C    A        1      2        2 
  28  chr28_15100249   Sample    C    A        0      0        2 
  28  chr28_15101978     AAsi    T    G        0      0        2 
  28  chr28_15101978     AKia    T    G        0      0        2 
  28  chr28_15101978     AOna    T    G        0      0        2 
  28  chr28_15101978     ASom    T    G        0      0        2 
  28  chr28_15101978     HCab    T    G        1      2        2 
  28  chr28_15101978     HPrz    T    G        1      2        2 
  28  chr28_15101978     ZBoe    T    G        0      0        2 
  28  chr28_15101978     ZGre    T    G        0      0        2 
  28  chr28_15101978     ZHar    T    G        0      0        2 
  28  chr28_15101978   Sample    T    G        0      0        2 
  28  chr28_15125877     AAsi    A    C        0      0        2 
  28  chr28_15125877     AKia    A    C        0      0        2 
  28  chr28_15125877     AOna    A    C        0      0        2 
  28  chr28_15125877     ASom    A    C        0      0        2 
  28  chr28_15125877     HCab    A    C        0      0        2 
  28  chr28_15125877     HPrz    A    C        1      2        2 
  28  chr28_15125877     ZBoe    A    C        0      0        2 
  28  chr28_15125877     ZGre    A    C        0      0        2 
  28  chr28_15125877     ZHar    A    C        0      0        2 
  28  chr28_15125877   Sample    A    C        0      0        2 
  28  chr28_15160604     AAsi    T    G        0      0        2 
  28  chr28_15160604     AKia    T    G        0      0        2 
  28  chr28_15160604     AOna    T    G        0      0        2 
  28  chr28_15160604     ASom    T    G        0      0        2 
  28  chr28_15160604     HCab    T    G        1      2        2 
  28  chr28_15160604     HPrz    T    G        1      2        2 
  28  chr28_15160604     ZBoe    T    G        0      0        2 
  28  chr28_15160604     ZGre    T    G        0      0        2 
  28  chr28_15160604     ZHar    T    G        0      0        2 
  28  chr28_15160604   Sample    T    G        0      0        2 
  28  chr28_15165559     AAsi    A    C        0      0        2 
  28  chr28_15165559     AKia    A    C        0      0        2 
  28  chr28_15165559     AOna    A    C        0      0        2 
  28  chr28_15165559     ASom    A    C        0      0        2 
  28  chr28_15165559     HCab    A    C        1      2        2 
  28  chr28_15165559     HPrz    A    C        1      2        2 
  28  chr28_15165559     ZBoe    A    C        0      0        2 
  28  chr28_15165559     ZGre    A    C        0      0        2 
  28  chr28_15165559     ZHar    A    C        0      0        2 
  28  chr28_15165559   Sample    A    C        0      0        2 
  28  chr28_15169230     AAsi    T    A        0      0        2 
  28  chr28_15169230     AKia    T    A        0      0        2 
  28  chr28_15169230     AOna    T    A      0.5      1        2 
  28  chr28_15169230     ASom    T    A        0      0        2 
  28  chr28_15169230     HCab    T    A        0      0        2 
  28  chr28_15169230     HPrz    T    A        0      0        2 
  28  chr28_15169230     ZBoe    T    A        0      0        2 
  28  chr28_15169230     ZGre    T    A        0      0        2 
  28  chr28_15169230     ZHar    T    A        0      0        2 
  28  chr28_15169230   Sample    T    A        0      0        2 
  28  chr28_15173878     AAsi    T    G      0.5      1        2 
  28  chr28_15173878     AKia    T    G        0      0        2 
  28  chr28_15173878     AOna    T    G        0      0        2 
  28  chr28_15173878     ASom    T    G        0      0        2 
  28  chr28_15173878     HCab    T    G        0      0        2 
  28  chr28_15173878     HPrz    T    G        0      0        2 
  28  chr28_15173878     ZBoe    T    G        0      0        2 
  28  chr28_15173878     ZGre    T    G        0      0        2 
  28  chr28_15173878     ZHar    T    G        0      0        2 
  28  chr28_15173878   Sample    T    G        0      0        2 
  28  chr28_15177155     AAsi    G    C        0      0        2 
  28  chr28_15177155     AKia    G    C        0      0        2 
  28  chr28_15177155     AOna    G    C        0      0        2 
  28  chr28_15177155     ASom    G    C        0      0        2 
  28  chr28_15177155     HCab    G    C        0      0        2 
  28  chr28_15177155     HPrz    G    C      0.5      1        2 
  28  chr28_15177155     ZBoe    G    C        0      0        2 
  28  chr28_15177155     ZGre    G    C        0      0        2 
  28  chr28_15177155     ZHar    G    C        0      0        2 
  28  chr28_15177155   Sample    G    C        0      0        2 
  28  chr28_15184632     AAsi    T    G        0      0        2 
  28  chr28_15184632     AKia    T    G        0      0        2 
  28  chr28_15184632     AOna    T    G        0      0        2 
  28  chr28_15184632     ASom    T    G        0      0        2 
  28  chr28_15184632     HCab    T    G        0      0        2 
  28  chr28_15184632     HPrz    T    G        0      0        2 
  28  chr28_15184632     ZBoe    T    G        0      0        2 
  28  chr28_15184632     ZGre    T    G        1      2        2 
  28  chr28_15184632     ZHar    T    G        0      0        2 
  28  chr28_15184632   Sample    T    G        0      0        2 
  28  chr28_15202633     AAsi    A    C        0      0        2 
  28  chr28_15202633     AKia    A    C        0      0        2 
  28  chr28_15202633     AOna    A    C        0      0        2 
  28  chr28_15202633     ASom    A    C        0      0        2 
  28  chr28_15202633     HCab    A    C        0      0        2 
  28  chr28_15202633     HPrz    A    C        0      0        2 
  28  chr28_15202633     ZBoe    A    C        1      2        2 
  28  chr28_15202633     ZGre    A    C        1      2        2 
  28  chr28_15202633     ZHar    A    C        0      0        2 
  28  chr28_15202633   Sample    A    C        0      0        2 
  28  chr28_15213895     AAsi    C    A        0      0        2 
  28  chr28_15213895     AKia    C    A        1      2        2 
  28  chr28_15213895     AOna    C    A        0      0        2 
  28  chr28_15213895     ASom    C    A        0      0        2 
  28  chr28_15213895     HCab    C    A        0      0        2 
  28  chr28_15213895     HPrz    C    A        0      0        2 
  28  chr28_15213895     ZBoe    C    A        0      0        2 
  28  chr28_15213895     ZGre    C    A        0      0        2 
  28  chr28_15213895     ZHar    C    A        0      0        2 
  28  chr28_15213895   Sample    C    A        0      0        2 
  28  chr28_15221324     AAsi    T    G        0      0        2 
  28  chr28_15221324     AKia    T    G        0      0        2 
  28  chr28_15221324     AOna    T    G        0      0        2 
  28  chr28_15221324     ASom    T    G        0      0        2 
  28  chr28_15221324     HCab    T    G        1      2        2 
  28  chr28_15221324     HPrz    T    G        1      2        2 
  28  chr28_15221324     ZBoe    T    G        0      0        2 
  28  chr28_15221324     ZGre    T    G        0      0        2 
  28  chr28_15221324     ZHar    T    G        0      0        2 
  28  chr28_15221324   Sample    T    G        0      0        2 
  28  chr28_15241104     AAsi    T    G        0      0        2 
  28  chr28_15241104     AKia    T    G        0      0        2 
  28  chr28_15241104     AOna    T    G        0      0        2 
  28  chr28_15241104     ASom    T    G        0      0        2 
  28  chr28_15241104     HCab    T    G        0      0        2 
  28  chr28_15241104     HPrz    T    G        0      0        2 
  28  chr28_15241104     ZBoe    T    G        0      0        2 
  28  chr28_15241104     ZGre    T    G        0      0        2 
  28  chr28_15241104     ZHar    T    G        1      2        2 
  28  chr28_15241104   Sample    T    G        0      0        2 
  28  chr28_15282135     AAsi    G    C        0      0        2 
  28  chr28_15282135     AKia    G    C        0      0        2 
  28  chr28_15282135     AOna    G    C      0.5      1        2 
  28  chr28_15282135     ASom    G    C        0      0        2 
  28  chr28_15282135     HCab    G    C        0      0        2 
  28  chr28_15282135     HPrz    G    C        0      0        2 
  28  chr28_15282135     ZBoe    G    C        0      0        2 
  28  chr28_15282135     ZGre    G    C        0      0        2 
  28  chr28_15282135     ZHar    G    C        0      0        2 
  28  chr28_15282135   Sample    G    C        0      0        2 
  28  chr28_15292406     AAsi    G    C        0      0        2 
  28  chr28_15292406     AKia    G    C        0      0        2 
  28  chr28_15292406     AOna    G    C        0      0        2 
  28  chr28_15292406     ASom    G    C        0      0        2 
  28  chr28_15292406     HCab    G    C        0      0        2 
  28  chr28_15292406     HPrz    G    C      0.5      1        2 
  28  chr28_15292406     ZBoe    G    C        0      0        2 
  28  chr28_15292406     ZGre    G    C        0      0        2 
  28  chr28_15292406     ZHar    G    C        0      0        2 
  28  chr28_15292406   Sample    G    C        0      0        2 
  28  chr28_15298496     AAsi    G    C        0      0        2 
  28  chr28_15298496     AKia    G    C        0      0        2 
  28  chr28_15298496     AOna    G    C        0      0        2 
  28  chr28_15298496     ASom    G    C        0      0        2 
  28  chr28_15298496     HCab    G    C        0      0        2 
  28  chr28_15298496     HPrz    G    C        0      0        2 
  28  chr28_15298496     ZBoe    G    C        0      0        2 
  28  chr28_15298496     ZGre    G    C        0      0        2 
  28  chr28_15298496     ZHar    G    C        1      2        2 
  28  chr28_15298496   Sample    G    C        0      0        2 
  28  chr28_15349046     AAsi    T    G        0      0        2 
  28  chr28_15349046     AKia    T    G        0      0        2 
  28  chr28_15349046     AOna    T    G        0      0        2 
  28  chr28_15349046     ASom    T    G        0      0        2 
  28  chr28_15349046     HCab    T    G        0      0        2 
  28  chr28_15349046     HPrz    T    G        0      0        2 
  28  chr28_15349046     ZBoe    T    G        0      0        2 
  28  chr28_15349046     ZGre    T    G        0      0        2 
  28  chr28_15349046     ZHar    T    G        1      2        2 
  28  chr28_15349046   Sample    T    G        0      0        2 
  28  chr28_15352015     AAsi    A    C        0      0        2 
  28  chr28_15352015     AKia    A    C        0      0        2 
  28  chr28_15352015     AOna    A    C        0      0        2 
  28  chr28_15352015     ASom    A    C        0      0        2 
  28  chr28_15352015     HCab    A    C        0      0        2 
  28  chr28_15352015     HPrz    A    C        0      0        2 
  28  chr28_15352015     ZBoe    A    C        0      0        2 
  28  chr28_15352015     ZGre    A    C        1      2        2 
  28  chr28_15352015     ZHar    A    C        0      0        2 
  28  chr28_15352015   Sample    A    C        0      0        2 
  28  chr28_15352607     AAsi    C    G        0      0        2 
  28  chr28_15352607     AKia    C    G        0      0        2 
  28  chr28_15352607     AOna    C    G        0      0        2 
  28  chr28_15352607     ASom    C    G        0      0        2 
  28  chr28_15352607     HCab    C    G        1      2        2 
  28  chr28_15352607     HPrz    C    G        0      0        2 
  28  chr28_15352607     ZBoe    C    G        0      0        2 
  28  chr28_15352607     ZGre    C    G        0      0        2 
  28  chr28_15352607     ZHar    C    G        0      0        2 
  28  chr28_15352607   Sample    C    G        0      0        2 
  28  chr28_15354072     AAsi    C    G        0      0        2 
  28  chr28_15354072     AKia    C    G      0.5      1        2 
  28  chr28_15354072     AOna    C    G        0      0        2 
  28  chr28_15354072     ASom    C    G        0      0        2 
  28  chr28_15354072     HCab    C    G        0      0        2 
  28  chr28_15354072     HPrz    C    G        0      0        2 
  28  chr28_15354072     ZBoe    C    G        0      0        2 
  28  chr28_15354072     ZGre    C    G        0      0        2 
  28  chr28_15354072     ZHar    C    G        0      0        2 
  28  chr28_15354072   Sample    C    G        0      0        2 
  28  chr28_15354276     AAsi    A    C        0      0        2 
  28  chr28_15354276     AKia    A    C        0      0        2 
  28  chr28_15354276     AOna    A    C        0      0        2 
  28  chr28_15354276     ASom    A    C        0      0        2 
  28  chr28_15354276     HCab    A    C        0      0        2 
  28  chr28_15354276     HPrz    A    C        0      0        2 
  28  chr28_15354276     ZBoe    A    C      0.5      1        2 
  28  chr28_15354276     ZGre    A    C        0      0        2 
  28  chr28_15354276     ZHar    A    C        1      2        2 
  28  chr28_15354276   Sample    A    C        0      0        2 
  28  chr28_15355919     AAsi    T    A        0      0        2 
  28  chr28_15355919     AKia    T    A        0      0        2 
  28  chr28_15355919     AOna    T    A        0      0        2 
  28  chr28_15355919     ASom    T    A        0      0        2 
  28  chr28_15355919     HCab    T    A        0      0        2 
  28  chr28_15355919     HPrz    T    A        0      0        2 
  28  chr28_15355919     ZBoe    T    A        0      0        2 
  28  chr28_15355919     ZGre    T    A        0      0        2 
  28  chr28_15355919     ZHar    T    A      0.5      1        2 
  28  chr28_15355919   Sample    T    A        0      0        2 
  28  chr28_15364660     AAsi    G    T        1      2        2 
  28  chr28_15364660     AKia    G    T        0      0        2 
  28  chr28_15364660     AOna    G    T        0      0        2 
  28  chr28_15364660     ASom    G    T        1      2        2 
  28  chr28_15364660     HCab    G    T        0      0        2 
  28  chr28_15364660     HPrz    G    T        0      0        2 
  28  chr28_15364660     ZBoe    G    T        0      0        2 
  28  chr28_15364660     ZGre    G    T        0      0        2 
  28  chr28_15364660     ZHar    G    T        0      0        2 
  28  chr28_15364660   Sample    G    T        1      2        2 
  28  chr28_15397228     AAsi    C    A        0      0        2 
  28  chr28_15397228     AKia    C    A        0      0        2 
  28  chr28_15397228     AOna    C    A        0      0        2 
  28  chr28_15397228     ASom    C    A        0      0        2 
  28  chr28_15397228     HCab    C    A        0      0        2 
  28  chr28_15397228     HPrz    C    A        0      0        2 
  28  chr28_15397228     ZBoe    C    A        0      0        2 
  28  chr28_15397228     ZGre    C    A        0      0        2 
  28  chr28_15397228     ZHar    C    A      0.5      1        2 
  28  chr28_15397228   Sample    C    A        0      0        2 
  28  chr28_15399387     AAsi    T    A        0      0        2 
  28  chr28_15399387     AKia    T    A        0      0        2 
  28  chr28_15399387     AOna    T    A        0      0        2 
  28  chr28_15399387     ASom    T    A        0      0        2 
  28  chr28_15399387     HCab    T    A        0      0        2 
  28  chr28_15399387     HPrz    T    A        0      0        2 
  28  chr28_15399387     ZBoe    T    A      0.5      1        2 
  28  chr28_15399387     ZGre    T    A        0      0        2 
  28  chr28_15399387     ZHar    T    A        0      0        2 
  28  chr28_15399387   Sample    T    A        0      0        2 
  28  chr28_15404912     AAsi    A    C        0      0        2 
  28  chr28_15404912     AKia    A    C        0      0        2 
  28  chr28_15404912     AOna    A    C        0      0        2 
  28  chr28_15404912     ASom    A    C        0      0        2 
  28  chr28_15404912     HCab    A    C        0      0        2 
  28  chr28_15404912     HPrz    A    C        0      0        2 
  28  chr28_15404912     ZBoe    A    C        0      0        2 
  28  chr28_15404912     ZGre    A    C        0      0        2 
  28  chr28_15404912     ZHar    A    C      0.5      1        2 
  28  chr28_15404912   Sample    A    C        0      0        2 
  28  chr28_15417394     AAsi    A    T        0      0        2 
  28  chr28_15417394     AKia    A    T        0      0        2 
  28  chr28_15417394     AOna    A    T        0      0        2 
  28  chr28_15417394     ASom    A    T        0      0        2 
  28  chr28_15417394     HCab    A    T        0      0        2 
  28  chr28_15417394     HPrz    A    T        0      0        2 
  28  chr28_15417394     ZBoe    A    T        1      2        2 
  28  chr28_15417394     ZGre    A    T        1      2        2 
  28  chr28_15417394     ZHar    A    T        0      0        2 
  28  chr28_15417394   Sample    A    T        0      0        2 
  28  chr28_15451654     AAsi    T    A        0      0        2 
  28  chr28_15451654     AKia    T    A        0      0        2 
  28  chr28_15451654     AOna    T    A        0      0        2 
  28  chr28_15451654     ASom    T    A        0      0        2 
  28  chr28_15451654     HCab    T    A        1      2        2 
  28  chr28_15451654     HPrz    T    A        1      2        2 
  28  chr28_15451654     ZBoe    T    A        0      0        2 
  28  chr28_15451654     ZGre    T    A        0      0        2 
  28  chr28_15451654     ZHar    T    A        0      0        2 
  28  chr28_15451654   Sample    T    A        0      0        2 
  28  chr28_15481301     AAsi    G    T        0      0        2 
  28  chr28_15481301     AKia    G    T        0      0        2 
  28  chr28_15481301     AOna    G    T        0      0        2 
  28  chr28_15481301     ASom    G    T        0      0        2 
  28  chr28_15481301     HCab    G    T        1      2        2 
  28  chr28_15481301     HPrz    G    T        1      2        2 
  28  chr28_15481301     ZBoe    G    T        0      0        2 
  28  chr28_15481301     ZGre    G    T        0      0        2 
  28  chr28_15481301     ZHar    G    T        0      0        2 
  28  chr28_15481301   Sample    G    T        0      0        2 
  28  chr28_15518273     AAsi    T    G        0      0        2 
  28  chr28_15518273     AKia    T    G        0      0        2 
  28  chr28_15518273     AOna    T    G        0      0        2 
  28  chr28_15518273     ASom    T    G        0      0        2 
  28  chr28_15518273     HCab    T    G        1      2        2 
  28  chr28_15518273     HPrz    T    G        0      0        2 
  28  chr28_15518273     ZBoe    T    G        0      0        2 
  28  chr28_15518273     ZGre    T    G        0      0        2 
  28  chr28_15518273     ZHar    T    G        0      0        2 
  28  chr28_15518273   Sample    T    G        0      0        2 
  28  chr28_15528887     AAsi    A    C        0      0        2 
  28  chr28_15528887     AKia    A    C        0      0        2 
  28  chr28_15528887     AOna    A    C        0      0        2 
  28  chr28_15528887     ASom    A    C        0      0        2 
  28  chr28_15528887     HCab    A    C        1      2        2 
  28  chr28_15528887     HPrz    A    C        1      2        2 
  28  chr28_15528887     ZBoe    A    C        0      0        2 
  28  chr28_15528887     ZGre    A    C        0      0        2 
  28  chr28_15528887     ZHar    A    C        0      0        2 
  28  chr28_15528887   Sample    A    C        0      0        2 
  28  chr28_15530105     AAsi    T    A        0      0        2 
  28  chr28_15530105     AKia    T    A        0      0        2 
  28  chr28_15530105     AOna    T    A        0      0        2 
  28  chr28_15530105     ASom    T    A        0      0        2 
  28  chr28_15530105     HCab    T    A        1      2        2 
  28  chr28_15530105     HPrz    T    A        1      2        2 
  28  chr28_15530105     ZBoe    T    A        0      0        2 
  28  chr28_15530105     ZGre    T    A        0      0        2 
  28  chr28_15530105     ZHar    T    A        0      0        2 
  28  chr28_15530105   Sample    T    A        0      0        2 
  28  chr28_15534842     AAsi    T    G        0      0        2 
  28  chr28_15534842     AKia    T    G        0      0        2 
  28  chr28_15534842     AOna    T    G        0      0        2 
  28  chr28_15534842     ASom    T    G        0      0        2 
  28  chr28_15534842     HCab    T    G        0      0        2 
  28  chr28_15534842     HPrz    T    G        0      0        2 
  28  chr28_15534842     ZBoe    T    G        0      0        2 
  28  chr28_15534842     ZGre    T    G      0.5      1        2 
  28  chr28_15534842     ZHar    T    G        0      0        2 
  28  chr28_15534842   Sample    T    G        0      0        2 
  28  chr28_15541540     AAsi    G    T        0      0        2 
  28  chr28_15541540     AKia    G    T        0      0        2 
  28  chr28_15541540     AOna    G    T      0.5      1        2 
  28  chr28_15541540     ASom    G    T        0      0        2 
  28  chr28_15541540     HCab    G    T        0      0        2 
  28  chr28_15541540     HPrz    G    T        0      0        2 
  28  chr28_15541540     ZBoe    G    T        0      0        2 
  28  chr28_15541540     ZGre    G    T        0      0        2 
  28  chr28_15541540     ZHar    G    T        0      0        2 
  28  chr28_15541540   Sample    G    T        0      0        2 
  28  chr28_15564454     AAsi    C    G        0      0        2 
  28  chr28_15564454     AKia    C    G        0      0        2 
  28  chr28_15564454     AOna    C    G      0.5      1        2 
  28  chr28_15564454     ASom    C    G        0      0        2 
  28  chr28_15564454     HCab    C    G        0      0        2 
  28  chr28_15564454     HPrz    C    G        0      0        2 
  28  chr28_15564454     ZBoe    C    G        0      0        2 
  28  chr28_15564454     ZGre    C    G        0      0        2 
  28  chr28_15564454     ZHar    C    G        0      0        2 
  28  chr28_15564454   Sample    C    G        0      0        2 
  28  chr28_15578655     AAsi    C    A        0      0        2 
  28  chr28_15578655     AKia    C    A        0      0        2 
  28  chr28_15578655     AOna    C    A        0      0        2 
  28  chr28_15578655     ASom    C    A        0      0        2 
  28  chr28_15578655     HCab    C    A        1      2        2 
  28  chr28_15578655     HPrz    C    A        1      2        2 
  28  chr28_15578655     ZBoe    C    A        0      0        2 
  28  chr28_15578655     ZGre    C    A        0      0        2 
  28  chr28_15578655     ZHar    C    A        0      0        2 
  28  chr28_15578655   Sample    C    A        0      0        2 
  28  chr28_15588602     AAsi    C    G        0      0        2 
  28  chr28_15588602     AKia    C    G        0      0        2 
  28  chr28_15588602     AOna    C    G        0      0        2 
  28  chr28_15588602     ASom    C    G        0      0        2 
  28  chr28_15588602     HCab    C    G        1      2        2 
  28  chr28_15588602     HPrz    C    G        1      2        2 
  28  chr28_15588602     ZBoe    C    G        0      0        2 
  28  chr28_15588602     ZGre    C    G        0      0        2 
  28  chr28_15588602     ZHar    C    G        0      0        2 
  28  chr28_15588602   Sample    C    G        0      0        2 
  28  chr28_15588715     AAsi    T    A        0      0        2 
  28  chr28_15588715     AKia    T    A        0      0        2 
  28  chr28_15588715     AOna    T    A        0      0        2 
  28  chr28_15588715     ASom    T    A        0      0        2 
  28  chr28_15588715     HCab    T    A        1      2        2 
  28  chr28_15588715     HPrz    T    A        1      2        2 
  28  chr28_15588715     ZBoe    T    A        0      0        2 
  28  chr28_15588715     ZGre    T    A        0      0        2 
  28  chr28_15588715     ZHar    T    A        0      0        2 
  28  chr28_15588715   Sample    T    A        0      0        2 
  28  chr28_15592108     AAsi    C    G        0      0        2 
  28  chr28_15592108     AKia    C    G        0      0        2 
  28  chr28_15592108     AOna    C    G        0      0        2 
  28  chr28_15592108     ASom    C    G        0      0        2 
  28  chr28_15592108     HCab    C    G        0      0        2 
  28  chr28_15592108     HPrz    C    G        0      0        2 
  28  chr28_15592108     ZBoe    C    G        0      0        2 
  28  chr28_15592108     ZGre    C    G        0      0        2 
  28  chr28_15592108     ZHar    C    G      0.5      1        2 
  28  chr28_15592108   Sample    C    G        0      0        2 
  28  chr28_15594014     AAsi    C    G        0      0        2 
  28  chr28_15594014     AKia    C    G        0      0        2 
  28  chr28_15594014     AOna    C    G        0      0        2 
  28  chr28_15594014     ASom    C    G        0      0        2 
  28  chr28_15594014     HCab    C    G        1      2        2 
  28  chr28_15594014     HPrz    C    G        1      2        2 
  28  chr28_15594014     ZBoe    C    G        0      0        2 
  28  chr28_15594014     ZGre    C    G        0      0        2 
  28  chr28_15594014     ZHar    C    G        0      0        2 
  28  chr28_15594014   Sample    C    G        0      0        2 
  28  chr28_15610084     AAsi    A    C        0      0        2 
  28  chr28_15610084     AKia    A    C        0      0        2 
  28  chr28_15610084     AOna    A    C      0.5      1        2 
  28  chr28_15610084     ASom    A    C        0      0        2 
  28  chr28_15610084     HCab    A    C        0      0        2 
  28  chr28_15610084     HPrz    A    C        0      0        2 
  28  chr28_15610084     ZBoe    A    C        0      0        2 
  28  chr28_15610084     ZGre    A    C        0      0        2 
  28  chr28_15610084     ZHar    A    C        0      0        2 
  28  chr28_15610084   Sample    A    C        0      0        2 
  28  chr28_15623246     AAsi    G    T        0      0        2 
  28  chr28_15623246     AKia    G    T        0      0        2 
  28  chr28_15623246     AOna    G    T        0      0        2 
  28  chr28_15623246     ASom    G    T        0      0        2 
  28  chr28_15623246     HCab    G    T        1      2        2 
  28  chr28_15623246     HPrz    G    T        1      2        2 
  28  chr28_15623246     ZBoe    G    T        0      0        2 
  28  chr28_15623246     ZGre    G    T        0      0        2 
  28  chr28_15623246     ZHar    G    T        0      0        2 
  28  chr28_15623246   Sample    G    T        0      0        2 
  28  chr28_15651446     AAsi    T    G        0      0        2 
  28  chr28_15651446     AKia    T    G        0      0        2 
  28  chr28_15651446     AOna    T    G      0.5      1        2 
  28  chr28_15651446     ASom    T    G        0      0        2 
  28  chr28_15651446     HCab    T    G        0      0        2 
  28  chr28_15651446     HPrz    T    G        0      0        2 
  28  chr28_15651446     ZBoe    T    G        0      0        2 
  28  chr28_15651446     ZGre    T    G        0      0        2 
  28  chr28_15651446     ZHar    T    G        0      0        2 
  28  chr28_15651446   Sample    T    G        0      0        2 
  28  chr28_15725157     AAsi    T    G        0      0        2 
  28  chr28_15725157     AKia    T    G        0      0        2 
  28  chr28_15725157     AOna    T    G      0.5      1        2 
  28  chr28_15725157     ASom    T    G        0      0        2 
  28  chr28_15725157     HCab    T    G        0      0        2 
  28  chr28_15725157     HPrz    T    G        0      0        2 
  28  chr28_15725157     ZBoe    T    G        0      0        2 
  28  chr28_15725157     ZGre    T    G        0      0        2 
  28  chr28_15725157     ZHar    T    G        0      0        2 
  28  chr28_15725157   Sample    T    G        0      0        2 
  28  chr28_15732033     AAsi    G    C        0      0        2 
  28  chr28_15732033     AKia    G    C      0.5      1        2 
  28  chr28_15732033     AOna    G    C        0      0        2 
  28  chr28_15732033     ASom    G    C        0      0        2 
  28  chr28_15732033     HCab    G    C        0      0        2 
  28  chr28_15732033     HPrz    G    C        0      0        2 
  28  chr28_15732033     ZBoe    G    C        0      0        2 
  28  chr28_15732033     ZGre    G    C        0      0        2 
  28  chr28_15732033     ZHar    G    C        0      0        2 
  28  chr28_15732033   Sample    G    C        0      0        2 
  28  chr28_15733849     AAsi    G    C        0      0        2 
  28  chr28_15733849     AKia    G    C        0      0        2 
  28  chr28_15733849     AOna    G    C        0      0        2 
  28  chr28_15733849     ASom    G    C        0      0        2 
  28  chr28_15733849     HCab    G    C        1      2        2 
  28  chr28_15733849     HPrz    G    C        1      2        2 
  28  chr28_15733849     ZBoe    G    C        0      0        2 
  28  chr28_15733849     ZGre    G    C        0      0        2 
  28  chr28_15733849     ZHar    G    C        0      0        2 
  28  chr28_15733849   Sample    G    C        0      0        2 
  28  chr28_15752226     AAsi    G    T        0      0        2 
  28  chr28_15752226     AKia    G    T        1      2        2 
  28  chr28_15752226     AOna    G    T        1      2        2 
  28  chr28_15752226     ASom    G    T        0      0        2 
  28  chr28_15752226     HCab    G    T        0      0        2 
  28  chr28_15752226     HPrz    G    T        0      0        2 
  28  chr28_15752226     ZBoe    G    T        0      0        2 
  28  chr28_15752226     ZGre    G    T        0      0        2 
  28  chr28_15752226     ZHar    G    T        0      0        2 
  28  chr28_15752226   Sample    G    T        0      0        2 
  28  chr28_15754686     AAsi    T    A        0      0        2 
  28  chr28_15754686     AKia    T    A        0      0        2 
  28  chr28_15754686     AOna    T    A      0.5      1        2 
  28  chr28_15754686     ASom    T    A        0      0        2 
  28  chr28_15754686     HCab    T    A        1      2        2 
  28  chr28_15754686     HPrz    T    A        1      2        2 
  28  chr28_15754686     ZBoe    T    A        0      0        2 
  28  chr28_15754686     ZGre    T    A        0      0        2 
  28  chr28_15754686     ZHar    T    A        0      0        2 
  28  chr28_15754686   Sample    T    A        0      0        2 
  28  chr28_15756230     AAsi    T    G        0      0        2 
  28  chr28_15756230     AKia    T    G        0      0        2 
  28  chr28_15756230     AOna    T    G      0.5      1        2 
  28  chr28_15756230     ASom    T    G        0      0        2 
  28  chr28_15756230     HCab    T    G        0      0        2 
  28  chr28_15756230     HPrz    T    G        0      0        2 
  28  chr28_15756230     ZBoe    T    G        0      0        2 
  28  chr28_15756230     ZGre    T    G        0      0        2 
  28  chr28_15756230     ZHar    T    G        0      0        2 
  28  chr28_15756230   Sample    T    G        0      0        2 
  28  chr28_15758234     AAsi    G    C        0      0        2 
  28  chr28_15758234     AKia    G    C        0      0        2 
  28  chr28_15758234     AOna    G    C        0      0        2 
  28  chr28_15758234     ASom    G    C        0      0        2 
  28  chr28_15758234     HCab    G    C        0      0        2 
  28  chr28_15758234     HPrz    G    C        0      0        2 
  28  chr28_15758234     ZBoe    G    C        1      2        2 
  28  chr28_15758234     ZGre    G    C        0      0        2 
  28  chr28_15758234     ZHar    G    C        0      0        2 
  28  chr28_15758234   Sample    G    C        0      0        2 
  28  chr28_15769727     AAsi    C    A        0      0        2 
  28  chr28_15769727     AKia    C    A        0      0        2 
  28  chr28_15769727     AOna    C    A      0.5      1        2 
  28  chr28_15769727     ASom    C    A        0      0        2 
  28  chr28_15769727     HCab    C    A        0      0        2 
  28  chr28_15769727     HPrz    C    A        0      0        2 
  28  chr28_15769727     ZBoe    C    A        0      0        2 
  28  chr28_15769727     ZGre    C    A        0      0        2 
  28  chr28_15769727     ZHar    C    A        0      0        2 
  28  chr28_15769727   Sample    C    A        0      0        2 
  28  chr28_15786898     AAsi    G    T        0      0        2 
  28  chr28_15786898     AKia    G    T        0      0        2 
  28  chr28_15786898     AOna    G    T        0      0        2 
  28  chr28_15786898     ASom    G    T        0      0        2 
  28  chr28_15786898     HCab    G    T        1      2        2 
  28  chr28_15786898     HPrz    G    T        1      2        2 
  28  chr28_15786898     ZBoe    G    T        0      0        2 
  28  chr28_15786898     ZGre    G    T        0      0        2 
  28  chr28_15786898     ZHar    G    T        0      0        2 
  28  chr28_15786898   Sample    G    T        0      0        2 
  28  chr28_15803625     AAsi    T    G        0      0        2 
  28  chr28_15803625     AKia    T    G        0      0        2 
  28  chr28_15803625     AOna    T    G      0.5      1        2 
  28  chr28_15803625     ASom    T    G        0      0        2 
  28  chr28_15803625     HCab    T    G        0      0        2 
  28  chr28_15803625     HPrz    T    G        0      0        2 
  28  chr28_15803625     ZBoe    T    G        0      0        2 
  28  chr28_15803625     ZGre    T    G        0      0        2 
  28  chr28_15803625     ZHar    T    G        0      0        2 
  28  chr28_15803625   Sample    T    G        0      0        2 
  28  chr28_15805672     AAsi    A    T        0      0        2 
  28  chr28_15805672     AKia    A    T        0      0        2 
  28  chr28_15805672     AOna    A    T        0      0        2 
  28  chr28_15805672     ASom    A    T        1      2        2 
  28  chr28_15805672     HCab    A    T        0      0        2 
  28  chr28_15805672     HPrz    A    T        0      0        2 
  28  chr28_15805672     ZBoe    A    T        0      0        2 
  28  chr28_15805672     ZGre    A    T        0      0        2 
  28  chr28_15805672     ZHar    A    T        0      0        2 
  28  chr28_15805672   Sample    A    T        0      0        2 
  28  chr28_15827277     AAsi    T    A        1      2        2 
  28  chr28_15827277     AKia    T    A        0      0        2 
  28  chr28_15827277     AOna    T    A        0      0        2 
  28  chr28_15827277     ASom    T    A        0      0        2 
  28  chr28_15827277     HCab    T    A        0      0        2 
  28  chr28_15827277     HPrz    T    A        0      0        2 
  28  chr28_15827277     ZBoe    T    A        0      0        2 
  28  chr28_15827277     ZGre    T    A        0      0        2 
  28  chr28_15827277     ZHar    T    A        0      0        2 
  28  chr28_15827277   Sample    T    A        1      2        2 
  28  chr28_15830268     AAsi    A    C        0      0        2 
  28  chr28_15830268     AKia    A    C        0      0        2 
  28  chr28_15830268     AOna    A    C        0      0        2 
  28  chr28_15830268     ASom    A    C        0      0        2 
  28  chr28_15830268     HCab    A    C        1      2        2 
  28  chr28_15830268     HPrz    A    C        0      0        2 
  28  chr28_15830268     ZBoe    A    C        0      0        2 
  28  chr28_15830268     ZGre    A    C        0      0        2 
  28  chr28_15830268     ZHar    A    C        0      0        2 
  28  chr28_15830268   Sample    A    C        0      0        2 
  28  chr28_15834535     AAsi    T    A        0      0        2 
  28  chr28_15834535     AKia    T    A        0      0        2 
  28  chr28_15834535     AOna    T    A        0      0        2 
  28  chr28_15834535     ASom    T    A        0      0        2 
  28  chr28_15834535     HCab    T    A        0      0        2 
  28  chr28_15834535     HPrz    T    A        0      0        2 
  28  chr28_15834535     ZBoe    T    A        0      0        2 
  28  chr28_15834535     ZGre    T    A        0      0        2 
  28  chr28_15834535     ZHar    T    A        1      2        2 
  28  chr28_15834535   Sample    T    A        0      0        2 
  28  chr28_15852198     AAsi    C    A        0      0        2 
  28  chr28_15852198     AKia    C    A      0.5      1        2 
  28  chr28_15852198     AOna    C    A        0      0        2 
  28  chr28_15852198     ASom    C    A        0      0        2 
  28  chr28_15852198     HCab    C    A        0      0        2 
  28  chr28_15852198     HPrz    C    A        0      0        2 
  28  chr28_15852198     ZBoe    C    A        0      0        2 
  28  chr28_15852198     ZGre    C    A        0      0        2 
  28  chr28_15852198     ZHar    C    A        0      0        2 
  28  chr28_15852198   Sample    C    A        0      0        2 
  28  chr28_15856133     AAsi    C    A        0      0        2 
  28  chr28_15856133     AKia    C    A        0      0        2 
  28  chr28_15856133     AOna    C    A        0      0        2 
  28  chr28_15856133     ASom    C    A        0      0        2 
  28  chr28_15856133     HCab    C    A        0      0        2 
  28  chr28_15856133     HPrz    C    A        0      0        2 
  28  chr28_15856133     ZBoe    C    A        0      0        2 
  28  chr28_15856133     ZGre    C    A        1      2        2 
  28  chr28_15856133     ZHar    C    A        0      0        2 
  28  chr28_15856133   Sample    C    A        0      0        2 
  28  chr28_15860364     AAsi    C    G        0      0        2 
  28  chr28_15860364     AKia    C    G      0.5      1        2 
  28  chr28_15860364     AOna    C    G        0      0        2 
  28  chr28_15860364     ASom    C    G        0      0        2 
  28  chr28_15860364     HCab    C    G        0      0        2 
  28  chr28_15860364     HPrz    C    G        0      0        2 
  28  chr28_15860364     ZBoe    C    G        0      0        2 
  28  chr28_15860364     ZGre    C    G        0      0        2 
  28  chr28_15860364     ZHar    C    G        0      0        2 
  28  chr28_15860364   Sample    C    G        0      0        2 
  28  chr28_15869728     AAsi    C    G        0      0        2 
  28  chr28_15869728     AKia    C    G        0      0        2 
  28  chr28_15869728     AOna    C    G        0      0        2 
  28  chr28_15869728     ASom    C    G        0      0        2 
  28  chr28_15869728     HCab    C    G        0      0        2 
  28  chr28_15869728     HPrz    C    G        0      0        2 
  28  chr28_15869728     ZBoe    C    G      0.5      1        2 
  28  chr28_15869728     ZGre    C    G        0      0        2 
  28  chr28_15869728     ZHar    C    G        0      0        2 
  28  chr28_15869728   Sample    C    G        0      0        2 
  28  chr28_15872137     AAsi    C    A        0      0        2 
  28  chr28_15872137     AKia    C    A        0      0        2 
  28  chr28_15872137     AOna    C    A      0.5      1        2 
  28  chr28_15872137     ASom    C    A        0      0        2 
  28  chr28_15872137     HCab    C    A        0      0        2 
  28  chr28_15872137     HPrz    C    A        0      0        2 
  28  chr28_15872137     ZBoe    C    A        0      0        2 
  28  chr28_15872137     ZGre    C    A        0      0        2 
  28  chr28_15872137     ZHar    C    A        0      0        2 
  28  chr28_15872137   Sample    C    A        0      0        2 
  28  chr28_15883214     AAsi    C    G        0      0        2 
  28  chr28_15883214     AKia    C    G        0      0        2 
  28  chr28_15883214     AOna    C    G        0      0        2 
  28  chr28_15883214     ASom    C    G        0      0        2 
  28  chr28_15883214     HCab    C    G        1      2        2 
  28  chr28_15883214     HPrz    C    G        1      2        2 
  28  chr28_15883214     ZBoe    C    G        0      0        2 
  28  chr28_15883214     ZGre    C    G        0      0        2 
  28  chr28_15883214     ZHar    C    G        0      0        2 
  28  chr28_15883214   Sample    C    G        0      0        2 
  28  chr28_15916409     AAsi    A    C        0      0        2 
  28  chr28_15916409     AKia    A    C        0      0        2 
  28  chr28_15916409     AOna    A    C        0      0        2 
  28  chr28_15916409     ASom    A    C        0      0        2 
  28  chr28_15916409     HCab    A    C        1      2        2 
  28  chr28_15916409     HPrz    A    C        1      2        2 
  28  chr28_15916409     ZBoe    A    C        0      0        2 
  28  chr28_15916409     ZGre    A    C        0      0        2 
  28  chr28_15916409     ZHar    A    C        0      0        2 
  28  chr28_15916409   Sample    A    C        0      0        2 
  28  chr28_15917067     AAsi    T    G      0.5      1        2 
  28  chr28_15917067     AKia    T    G        0      0        2 
  28  chr28_15917067     AOna    T    G        0      0        2 
  28  chr28_15917067     ASom    T    G        0      0        2 
  28  chr28_15917067     HCab    T    G        0      0        2 
  28  chr28_15917067     HPrz    T    G        0      0        2 
  28  chr28_15917067     ZBoe    T    G        0      0        2 
  28  chr28_15917067     ZGre    T    G        0      0        2 
  28  chr28_15917067     ZHar    T    G        0      0        2 
  28  chr28_15917067   Sample    T    G        0      0        2 
  28  chr28_15961663     AAsi    T    G        0      0        2 
  28  chr28_15961663     AKia    T    G        0      0        2 
  28  chr28_15961663     AOna    T    G        0      0        2 
  28  chr28_15961663     ASom    T    G        0      0        2 
  28  chr28_15961663     HCab    T    G        1      2        2 
  28  chr28_15961663     HPrz    T    G        1      2        2 
  28  chr28_15961663     ZBoe    T    G        0      0        2 
  28  chr28_15961663     ZGre    T    G        0      0        2 
  28  chr28_15961663     ZHar    T    G        0      0        2 
  28  chr28_15961663   Sample    T    G        0      0        2 
  28  chr28_16000460     AAsi    G    T      0.5      1        2 
  28  chr28_16000460     AKia    G    T        0      0        2 
  28  chr28_16000460     AOna    G    T        0      0        2 
  28  chr28_16000460     ASom    G    T        0      0        2 
  28  chr28_16000460     HCab    G    T        0      0        2 
  28  chr28_16000460     HPrz    G    T        0      0        2 
  28  chr28_16000460     ZBoe    G    T        0      0        2 
  28  chr28_16000460     ZGre    G    T        0      0        2 
  28  chr28_16000460     ZHar    G    T        0      0        2 
  28  chr28_16000460   Sample    G    T        0      0        2 
  28  chr28_16014527     AAsi    G    T        0      0        2 
  28  chr28_16014527     AKia    G    T        0      0        2 
  28  chr28_16014527     AOna    G    T        0      0        2 
  28  chr28_16014527     ASom    G    T        0      0        2 
  28  chr28_16014527     HCab    G    T      0.5      1        2 
  28  chr28_16014527     HPrz    G    T        0      0        2 
  28  chr28_16014527     ZBoe    G    T        0      0        2 
  28  chr28_16014527     ZGre    G    T        0      0        2 
  28  chr28_16014527     ZHar    G    T        0      0        2 
  28  chr28_16014527   Sample    G    T        0      0        2 
  28  chr28_16017435     AAsi    G    T        0      0        2 
  28  chr28_16017435     AKia    G    T        0      0        2 
  28  chr28_16017435     AOna    G    T        0      0        2 
  28  chr28_16017435     ASom    G    T        0      0        2 
  28  chr28_16017435     HCab    G    T        1      2        2 
  28  chr28_16017435     HPrz    G    T        1      2        2 
  28  chr28_16017435     ZBoe    G    T        0      0        2 
  28  chr28_16017435     ZGre    G    T        0      0        2 
  28  chr28_16017435     ZHar    G    T        0      0        2 
  28  chr28_16017435   Sample    G    T        0      0        2 
  28  chr28_16034379     AAsi    T    A        0      0        2 
  28  chr28_16034379     AKia    T    A        0      0        2 
  28  chr28_16034379     AOna    T    A        0      0        2 
  28  chr28_16034379     ASom    T    A        0      0        2 
  28  chr28_16034379     HCab    T    A        0      0        2 
  28  chr28_16034379     HPrz    T    A        0      0        2 
  28  chr28_16034379     ZBoe    T    A        0      0        2 
  28  chr28_16034379     ZGre    T    A        1      2        2 
  28  chr28_16034379     ZHar    T    A        0      0        2 
  28  chr28_16034379   Sample    T    A        0      0        2 
  28  chr28_16050271     AAsi    T    G        0      0        2 
  28  chr28_16050271     AKia    T    G        0      0        2 
  28  chr28_16050271     AOna    T    G        0      0        2 
  28  chr28_16050271     ASom    T    G        1      2        2 
  28  chr28_16050271     HCab    T    G        0      0        2 
  28  chr28_16050271     HPrz    T    G        0      0        2 
  28  chr28_16050271     ZBoe    T    G        0      0        2 
  28  chr28_16050271     ZGre    T    G        0      0        2 
  28  chr28_16050271     ZHar    T    G        0      0        2 
  28  chr28_16050271   Sample    T    G        0      0        2 
  28  chr28_16051241     AAsi    A    C        0      0        2 
  28  chr28_16051241     AKia    A    C        0      0        2 
  28  chr28_16051241     AOna    A    C        0      0        2 
  28  chr28_16051241     ASom    A    C        0      0        2 
  28  chr28_16051241     HCab    A    C        1      2        2 
  28  chr28_16051241     HPrz    A    C        1      2        2 
  28  chr28_16051241     ZBoe    A    C      0.5      1        2 
  28  chr28_16051241     ZGre    A    C        0      0        2 
  28  chr28_16051241     ZHar    A    C        0      0        2 
  28  chr28_16051241   Sample    A    C        0      0        2 
  28  chr28_16061987     AAsi    C    A        0      0        2 
  28  chr28_16061987     AKia    C    A      0.5      1        2 
  28  chr28_16061987     AOna    C    A      0.5      1        2 
  28  chr28_16061987     ASom    C    A        0      0        2 
  28  chr28_16061987     HCab    C    A        1      2        2 
  28  chr28_16061987     HPrz    C    A        1      2        2 
  28  chr28_16061987     ZBoe    C    A        0      0        2 
  28  chr28_16061987     ZGre    C    A        0      0        2 
  28  chr28_16061987     ZHar    C    A        0      0        2 
  28  chr28_16061987   Sample    C    A        0      0        2 
  28  chr28_16102792     AAsi    C    G        1      2        2 
  28  chr28_16102792     AKia    C    G        0      0        2 
  28  chr28_16102792     AOna    C    G        0      0        2 
  28  chr28_16102792     ASom    C    G        1      2        2 
  28  chr28_16102792     HCab    C    G        0      0        2 
  28  chr28_16102792     HPrz    C    G        0      0        2 
  28  chr28_16102792     ZBoe    C    G        0      0        2 
  28  chr28_16102792     ZGre    C    G        0      0        2 
  28  chr28_16102792     ZHar    C    G        0      0        2 
  28  chr28_16102792   Sample    C    G        1      2        2 
  28  chr28_16122806     AAsi    A    T        0      0        2 
  28  chr28_16122806     AKia    A    T        0      0        2 
  28  chr28_16122806     AOna    A    T        0      0        2 
  28  chr28_16122806     ASom    A    T        0      0        2 
  28  chr28_16122806     HCab    A    T        0      0        2 
  28  chr28_16122806     HPrz    A    T        0      0        2 
  28  chr28_16122806     ZBoe    A    T      0.5      1        2 
  28  chr28_16122806     ZGre    A    T        0      0        2 
  28  chr28_16122806     ZHar    A    T        0      0        2 
  28  chr28_16122806   Sample    A    T        0      0        2 
  28  chr28_16126750     AAsi    C    G        0      0        2 
  28  chr28_16126750     AKia    C    G        1      2        2 
  28  chr28_16126750     AOna    C    G      0.5      1        2 
  28  chr28_16126750     ASom    C    G        0      0        2 
  28  chr28_16126750     HCab    C    G        0      0        2 
  28  chr28_16126750     HPrz    C    G        0      0        2 
  28  chr28_16126750     ZBoe    C    G        0      0        2 
  28  chr28_16126750     ZGre    C    G        0      0        2 
  28  chr28_16126750     ZHar    C    G        0      0        2 
  28  chr28_16126750   Sample    C    G        0      0        2 
  28  chr28_16157410     AAsi    C    A        0      0        2 
  28  chr28_16157410     AKia    C    A        0      0        2 
  28  chr28_16157410     AOna    C    A        0      0        2 
  28  chr28_16157410     ASom    C    A        0      0        2 
  28  chr28_16157410     HCab    C    A        1      2        2 
  28  chr28_16157410     HPrz    C    A        1      2        2 
  28  chr28_16157410     ZBoe    C    A        0      0        2 
  28  chr28_16157410     ZGre    C    A        0      0        2 
  28  chr28_16157410     ZHar    C    A        0      0        2 
  28  chr28_16157410   Sample    C    A        0      0        2 
  28  chr28_16171693     AAsi    A    T        0      0        2 
  28  chr28_16171693     AKia    A    T        0      0        2 
  28  chr28_16171693     AOna    A    T        0      0        2 
  28  chr28_16171693     ASom    A    T        0      0        2 
  28  chr28_16171693     HCab    A    T        1      2        2 
  28  chr28_16171693     HPrz    A    T        1      2        2 
  28  chr28_16171693     ZBoe    A    T        0      0        2 
  28  chr28_16171693     ZGre    A    T        0      0        2 
  28  chr28_16171693     ZHar    A    T        0      0        2 
  28  chr28_16171693   Sample    A    T        0      0        2 
  28  chr28_16172250     AAsi    C    G        0      0        2 
  28  chr28_16172250     AKia    C    G        0      0        2 
  28  chr28_16172250     AOna    C    G        0      0        2 
  28  chr28_16172250     ASom    C    G        0      0        2 
  28  chr28_16172250     HCab    C    G        0      0        2 
  28  chr28_16172250     HPrz    C    G        0      0        2 
  28  chr28_16172250     ZBoe    C    G      0.5      1        2 
  28  chr28_16172250     ZGre    C    G        0      0        2 
  28  chr28_16172250     ZHar    C    G        0      0        2 
  28  chr28_16172250   Sample    C    G        0      0        2 
  28  chr28_16187539     AAsi    G    C        1      2        2 
  28  chr28_16187539     AKia    G    C        0      0        2 
  28  chr28_16187539     AOna    G    C        0      0        2 
  28  chr28_16187539     ASom    G    C        0      0        2 
  28  chr28_16187539     HCab    G    C        0      0        2 
  28  chr28_16187539     HPrz    G    C        0      0        2 
  28  chr28_16187539     ZBoe    G    C        0      0        2 
  28  chr28_16187539     ZGre    G    C        0      0        2 
  28  chr28_16187539     ZHar    G    C        0      0        2 
  28  chr28_16187539   Sample    G    C        0      0        2 
  28  chr28_16209113     AAsi    A    T        0      0        2 
  28  chr28_16209113     AKia    A    T      0.5      1        2 
  28  chr28_16209113     AOna    A    T        0      0        2 
  28  chr28_16209113     ASom    A    T        0      0        2 
  28  chr28_16209113     HCab    A    T        0      0        2 
  28  chr28_16209113     HPrz    A    T        0      0        2 
  28  chr28_16209113     ZBoe    A    T        0      0        2 
  28  chr28_16209113     ZGre    A    T        0      0        2 
  28  chr28_16209113     ZHar    A    T        0      0        2 
  28  chr28_16209113   Sample    A    T        0      0        2 
  28  chr28_16217897     AAsi    A    C        0      0        2 
  28  chr28_16217897     AKia    A    C        0      0        2 
  28  chr28_16217897     AOna    A    C      0.5      1        2 
  28  chr28_16217897     ASom    A    C        0      0        2 
  28  chr28_16217897     HCab    A    C        0      0        2 
  28  chr28_16217897     HPrz    A    C        0      0        2 
  28  chr28_16217897     ZBoe    A    C        0      0        2 
  28  chr28_16217897     ZGre    A    C        0      0        2 
  28  chr28_16217897     ZHar    A    C        0      0        2 
  28  chr28_16217897   Sample    A    C        0      0        2 
  28  chr28_16218612     AAsi    A    T        0      0        2 
  28  chr28_16218612     AKia    A    T        0      0        2 
  28  chr28_16218612     AOna    A    T      0.5      1        2 
  28  chr28_16218612     ASom    A    T        0      0        2 
  28  chr28_16218612     HCab    A    T        0      0        2 
  28  chr28_16218612     HPrz    A    T        0      0        2 
  28  chr28_16218612     ZBoe    A    T        0      0        2 
  28  chr28_16218612     ZGre    A    T        0      0        2 
  28  chr28_16218612     ZHar    A    T        0      0        2 
  28  chr28_16218612   Sample    A    T        0      0        2 
  28  chr28_16247110     AAsi    T    G        0      0        2 
  28  chr28_16247110     AKia    T    G        0      0        2 
  28  chr28_16247110     AOna    T    G        0      0        2 
  28  chr28_16247110     ASom    T    G        0      0        2 
  28  chr28_16247110     HCab    T    G        0      0        2 
  28  chr28_16247110     HPrz    T    G        1      2        2 
  28  chr28_16247110     ZBoe    T    G        0      0        2 
  28  chr28_16247110     ZGre    T    G        0      0        2 
  28  chr28_16247110     ZHar    T    G        0      0        2 
  28  chr28_16247110   Sample    T    G        0      0        2 
  28  chr28_16264257     AAsi    T    G        0      0        2 
  28  chr28_16264257     AKia    T    G      0.5      1        2 
  28  chr28_16264257     AOna    T    G        0      0        2 
  28  chr28_16264257     ASom    T    G        0      0        2 
  28  chr28_16264257     HCab    T    G        0      0        2 
  28  chr28_16264257     HPrz    T    G        0      0        2 
  28  chr28_16264257     ZBoe    T    G        0      0        2 
  28  chr28_16264257     ZGre    T    G        0      0        2 
  28  chr28_16264257     ZHar    T    G        0      0        2 
  28  chr28_16264257   Sample    T    G        0      0        2 
  28  chr28_16282493     AAsi    T    A        0      0        2 
  28  chr28_16282493     AKia    T    A        1      2        2 
  28  chr28_16282493     AOna    T    A      0.5      1        2 
  28  chr28_16282493     ASom    T    A        0      0        2 
  28  chr28_16282493     HCab    T    A        0      0        2 
  28  chr28_16282493     HPrz    T    A        0      0        2 
  28  chr28_16282493     ZBoe    T    A        0      0        2 
  28  chr28_16282493     ZGre    T    A        0      0        2 
  28  chr28_16282493     ZHar    T    A        0      0        2 
  28  chr28_16282493   Sample    T    A        0      0        2 
  28  chr28_16289665     AAsi    G    T        1      2        2 
  28  chr28_16289665     AKia    G    T        0      0        2 
  28  chr28_16289665     AOna    G    T        0      0        2 
  28  chr28_16289665     ASom    G    T        1      2        2 
  28  chr28_16289665     HCab    G    T        0      0        2 
  28  chr28_16289665     HPrz    G    T        0      0        2 
  28  chr28_16289665     ZBoe    G    T        0      0        2 
  28  chr28_16289665     ZGre    G    T        0      0        2 
  28  chr28_16289665     ZHar    G    T        0      0        2 
  28  chr28_16289665   Sample    G    T        1      2        2 
  28  chr28_16309454     AAsi    T    G        1      2        2 
  28  chr28_16309454     AKia    T    G        0      0        2 
  28  chr28_16309454     AOna    T    G        0      0        2 
  28  chr28_16309454     ASom    T    G        1      2        2 
  28  chr28_16309454     HCab    T    G        0      0        2 
  28  chr28_16309454     HPrz    T    G        0      0        2 
  28  chr28_16309454     ZBoe    T    G        0      0        2 
  28  chr28_16309454     ZGre    T    G        0      0        2 
  28  chr28_16309454     ZHar    T    G        0      0        2 
  28  chr28_16309454   Sample    T    G        1      2        2 
  28  chr28_16331803     AAsi    G    T        0      0        2 
  28  chr28_16331803     AKia    G    T        0      0        2 
  28  chr28_16331803     AOna    G    T        0      0        2 
  28  chr28_16331803     ASom    G    T        0      0        2 
  28  chr28_16331803     HCab    G    T        0      0        2 
  28  chr28_16331803     HPrz    G    T        0      0        2 
  28  chr28_16331803     ZBoe    G    T        0      0        2 
  28  chr28_16331803     ZGre    G    T      0.5      1        2 
  28  chr28_16331803     ZHar    G    T        0      0        2 
  28  chr28_16331803   Sample    G    T        0      0        2 
  28  chr28_16338431     AAsi    A    C        0      0        2 
  28  chr28_16338431     AKia    A    C        0      0        2 
  28  chr28_16338431     AOna    A    C        0      0        2 
  28  chr28_16338431     ASom    A    C        0      0        2 
  28  chr28_16338431     HCab    A    C        0      0        2 
  28  chr28_16338431     HPrz    A    C        1      2        2 
  28  chr28_16338431     ZBoe    A    C        0      0        2 
  28  chr28_16338431     ZGre    A    C        0      0        2 
  28  chr28_16338431     ZHar    A    C        0      0        2 
  28  chr28_16338431   Sample    A    C        0      0        2 
  28  chr28_16359160     AAsi    G    C        0      0        2 
  28  chr28_16359160     AKia    G    C        0      0        2 
  28  chr28_16359160     AOna    G    C        0      0        2 
  28  chr28_16359160     ASom    G    C        0      0        2 
  28  chr28_16359160     HCab    G    C        0      0        2 
  28  chr28_16359160     HPrz    G    C        0      0        2 
  28  chr28_16359160     ZBoe    G    C      0.5      1        2 
  28  chr28_16359160     ZGre    G    C        0      0        2 
  28  chr28_16359160     ZHar    G    C        0      0        2 
  28  chr28_16359160   Sample    G    C        0      0        2 
  28  chr28_16402613     AAsi    C    A        0      0        2 
  28  chr28_16402613     AKia    C    A        0      0        2 
  28  chr28_16402613     AOna    C    A        0      0        2 
  28  chr28_16402613     ASom    C    A        0      0        2 
  28  chr28_16402613     HCab    C    A      0.5      1        2 
  28  chr28_16402613     HPrz    C    A        0      0        2 
  28  chr28_16402613     ZBoe    C    A        0      0        2 
  28  chr28_16402613     ZGre    C    A        0      0        2 
  28  chr28_16402613     ZHar    C    A        0      0        2 
  28  chr28_16402613   Sample    C    A        0      0        2 
  28  chr28_16434900     AAsi    T    G        0      0        2 
  28  chr28_16434900     AKia    T    G        0      0        2 
  28  chr28_16434900     AOna    T    G      0.5      1        2 
  28  chr28_16434900     ASom    T    G        0      0        2 
  28  chr28_16434900     HCab    T    G        0      0        2 
  28  chr28_16434900     HPrz    T    G        0      0        2 
  28  chr28_16434900     ZBoe    T    G        0      0        2 
  28  chr28_16434900     ZGre    T    G        0      0        2 
  28  chr28_16434900     ZHar    T    G        0      0        2 
  28  chr28_16434900   Sample    T    G        0      0        2 
  28  chr28_16477089     AAsi    G    T        0      0        2 
  28  chr28_16477089     AKia    G    T        0      0        2 
  28  chr28_16477089     AOna    G    T      0.5      1        2 
  28  chr28_16477089     ASom    G    T        0      0        2 
  28  chr28_16477089     HCab    G    T        0      0        2 
  28  chr28_16477089     HPrz    G    T        0      0        2 
  28  chr28_16477089     ZBoe    G    T        0      0        2 
  28  chr28_16477089     ZGre    G    T        0      0        2 
  28  chr28_16477089     ZHar    G    T        0      0        2 
  28  chr28_16477089   Sample    G    T        0      0        2 
  28  chr28_16494148     AAsi    A    C        0      0        2 
  28  chr28_16494148     AKia    A    C        0      0        2 
  28  chr28_16494148     AOna    A    C        0      0        2 
  28  chr28_16494148     ASom    A    C        0      0        2 
  28  chr28_16494148     HCab    A    C        1      2        2 
  28  chr28_16494148     HPrz    A    C        1      2        2 
  28  chr28_16494148     ZBoe    A    C        0      0        2 
  28  chr28_16494148     ZGre    A    C        0      0        2 
  28  chr28_16494148     ZHar    A    C        0      0        2 
  28  chr28_16494148   Sample    A    C        0      0        2 
  28  chr28_16513879     AAsi    T    G        0      0        2 
  28  chr28_16513879     AKia    T    G        0      0        2 
  28  chr28_16513879     AOna    T    G        0      0        2 
  28  chr28_16513879     ASom    T    G        0      0        2 
  28  chr28_16513879     HCab    T    G        0      0        2 
  28  chr28_16513879     HPrz    T    G        0      0        2 
  28  chr28_16513879     ZBoe    T    G      0.5      1        2 
  28  chr28_16513879     ZGre    T    G        0      0        2 
  28  chr28_16513879     ZHar    T    G        0      0        2 
  28  chr28_16513879   Sample    T    G        0      0        2 
  28  chr28_16523345     AAsi    C    G        0      0        2 
  28  chr28_16523345     AKia    C    G        0      0        2 
  28  chr28_16523345     AOna    C    G        0      0        2 
  28  chr28_16523345     ASom    C    G        0      0        2 
  28  chr28_16523345     HCab    C    G        0      0        2 
  28  chr28_16523345     HPrz    C    G        0      0        2 
  28  chr28_16523345     ZBoe    C    G        1      2        2 
  28  chr28_16523345     ZGre    C    G        1      2        2 
  28  chr28_16523345     ZHar    C    G        0      0        2 
  28  chr28_16523345   Sample    C    G        0      0        2 
  28  chr28_16543269     AAsi    C    G        0      0        2 
  28  chr28_16543269     AKia    C    G        0      0        2 
  28  chr28_16543269     AOna    C    G        0      0        2 
  28  chr28_16543269     ASom    C    G        0      0        2 
  28  chr28_16543269     HCab    C    G        0      0        2 
  28  chr28_16543269     HPrz    C    G        0      0        2 
  28  chr28_16543269     ZBoe    C    G        0      0        2 
  28  chr28_16543269     ZGre    C    G        1      2        2 
  28  chr28_16543269     ZHar    C    G        0      0        2 
  28  chr28_16543269   Sample    C    G        0      0        2 
  28  chr28_16583654     AAsi    A    C        0      0        2 
  28  chr28_16583654     AKia    A    C        0      0        2 
  28  chr28_16583654     AOna    A    C        0      0        2 
  28  chr28_16583654     ASom    A    C        0      0        2 
  28  chr28_16583654     HCab    A    C        0      0        2 
  28  chr28_16583654     HPrz    A    C        0      0        2 
  28  chr28_16583654     ZBoe    A    C      0.5      1        2 
  28  chr28_16583654     ZGre    A    C        0      0        2 
  28  chr28_16583654     ZHar    A    C        0      0        2 
  28  chr28_16583654   Sample    A    C        0      0        2 
  28  chr28_16594544     AAsi    A    C        0      0        2 
  28  chr28_16594544     AKia    A    C        0      0        2 
  28  chr28_16594544     AOna    A    C        0      0        2 
  28  chr28_16594544     ASom    A    C        0      0        2 
  28  chr28_16594544     HCab    A    C      0.5      1        2 
  28  chr28_16594544     HPrz    A    C        0      0        2 
  28  chr28_16594544     ZBoe    A    C        0      0        2 
  28  chr28_16594544     ZGre    A    C        0      0        2 
  28  chr28_16594544     ZHar    A    C        0      0        2 
  28  chr28_16594544   Sample    A    C        0      0        2 
  28  chr28_16600926     AAsi    A    C        1      2        2 
  28  chr28_16600926     AKia    A    C        0      0        2 
  28  chr28_16600926     AOna    A    C        0      0        2 
  28  chr28_16600926     ASom    A    C        1      2        2 
  28  chr28_16600926     HCab    A    C        0      0        2 
  28  chr28_16600926     HPrz    A    C        0      0        2 
  28  chr28_16600926     ZBoe    A    C        0      0        2 
  28  chr28_16600926     ZGre    A    C        0      0        2 
  28  chr28_16600926     ZHar    A    C        0      0        2 
  28  chr28_16600926   Sample    A    C        1      2        2 
  28  chr28_16620124     AAsi    G    C        0      0        2 
  28  chr28_16620124     AKia    G    C        0      0        2 
  28  chr28_16620124     AOna    G    C        0      0        2 
  28  chr28_16620124     ASom    G    C        0      0        2 
  28  chr28_16620124     HCab    G    C        1      2        2 
  28  chr28_16620124     HPrz    G    C        1      2        2 
  28  chr28_16620124     ZBoe    G    C        0      0        2 
  28  chr28_16620124     ZGre    G    C        0      0        2 
  28  chr28_16620124     ZHar    G    C        0      0        2 
  28  chr28_16620124   Sample    G    C        0      0        2 
  28  chr28_16623014     AAsi    C    A        0      0        2 
  28  chr28_16623014     AKia    C    A        1      2        2 
  28  chr28_16623014     AOna    C    A        1      2        2 
  28  chr28_16623014     ASom    C    A        0      0        2 
  28  chr28_16623014     HCab    C    A        0      0        2 
  28  chr28_16623014     HPrz    C    A        0      0        2 
  28  chr28_16623014     ZBoe    C    A        0      0        2 
  28  chr28_16623014     ZGre    C    A        0      0        2 
  28  chr28_16623014     ZHar    C    A        0      0        2 
  28  chr28_16623014   Sample    C    A        0      0        2 
  28  chr28_16639211     AAsi    C    A        0      0        2 
  28  chr28_16639211     AKia    C    A        0      0        2 
  28  chr28_16639211     AOna    C    A        0      0        2 
  28  chr28_16639211     ASom    C    A        0      0        2 
  28  chr28_16639211     HCab    C    A        1      2        2 
  28  chr28_16639211     HPrz    C    A        1      2        2 
  28  chr28_16639211     ZBoe    C    A        0      0        2 
  28  chr28_16639211     ZGre    C    A        0      0        2 
  28  chr28_16639211     ZHar    C    A        0      0        2 
  28  chr28_16639211   Sample    C    A        0      0        2 
  28  chr28_16669092     AAsi    T    A        0      0        2 
  28  chr28_16669092     AKia    T    A        0      0        2 
  28  chr28_16669092     AOna    T    A        0      0        2 
  28  chr28_16669092     ASom    T    A        0      0        2 
  28  chr28_16669092     HCab    T    A        0      0        2 
  28  chr28_16669092     HPrz    T    A        0      0        2 
  28  chr28_16669092     ZBoe    T    A        0      0        2 
  28  chr28_16669092     ZGre    T    A      0.5      1        2 
  28  chr28_16669092     ZHar    T    A        0      0        2 
  28  chr28_16669092   Sample    T    A        0      0        2 
  28  chr28_16682103     AAsi    G    C        0      0        2 
  28  chr28_16682103     AKia    G    C        0      0        2 
  28  chr28_16682103     AOna    G    C        0      0        2 
  28  chr28_16682103     ASom    G    C        0      0        2 
  28  chr28_16682103     HCab    G    C        0      0        2 
  28  chr28_16682103     HPrz    G    C        0      0        2 
  28  chr28_16682103     ZBoe    G    C        0      0        2 
  28  chr28_16682103     ZGre    G    C        0      0        2 
  28  chr28_16682103     ZHar    G    C        1      2        2 
  28  chr28_16682103   Sample    G    C        0      0        2 
  28  chr28_16694975     AAsi    A    C        0      0        2 
  28  chr28_16694975     AKia    A    C        0      0        2 
  28  chr28_16694975     AOna    A    C        0      0        2 
  28  chr28_16694975     ASom    A    C        0      0        2 
  28  chr28_16694975     HCab    A    C      0.5      1        2 
  28  chr28_16694975     HPrz    A    C        0      0        2 
  28  chr28_16694975     ZBoe    A    C        0      0        2 
  28  chr28_16694975     ZGre    A    C        0      0        2 
  28  chr28_16694975     ZHar    A    C        0      0        2 
  28  chr28_16694975   Sample    A    C        0      0        2 
  28  chr28_16720796     AAsi    T    G        0      0        2 
  28  chr28_16720796     AKia    T    G        0      0        2 
  28  chr28_16720796     AOna    T    G        0      0        2 
  28  chr28_16720796     ASom    T    G        0      0        2 
  28  chr28_16720796     HCab    T    G        0      0        2 
  28  chr28_16720796     HPrz    T    G        0      0        2 
  28  chr28_16720796     ZBoe    T    G      0.5      1        2 
  28  chr28_16720796     ZGre    T    G        0      0        2 
  28  chr28_16720796     ZHar    T    G        1      2        2 
  28  chr28_16720796   Sample    T    G        0      0        2 
  28  chr28_16730769     AAsi    A    C        0      0        2 
  28  chr28_16730769     AKia    A    C        0      0        2 
  28  chr28_16730769     AOna    A    C        0      0        2 
  28  chr28_16730769     ASom    A    C        0      0        2 
  28  chr28_16730769     HCab    A    C      0.5      1        2 
  28  chr28_16730769     HPrz    A    C        0      0        2 
  28  chr28_16730769     ZBoe    A    C        0      0        2 
  28  chr28_16730769     ZGre    A    C        0      0        2 
  28  chr28_16730769     ZHar    A    C        0      0        2 
  28  chr28_16730769   Sample    A    C        0      0        2 
  28  chr28_16743189     AAsi    T    A        0      0        2 
  28  chr28_16743189     AKia    T    A        0      0        2 
  28  chr28_16743189     AOna    T    A        0      0        2 
  28  chr28_16743189     ASom    T    A        0      0        2 
  28  chr28_16743189     HCab    T    A        0      0        2 
  28  chr28_16743189     HPrz    T    A        0      0        2 
  28  chr28_16743189     ZBoe    T    A      0.5      1        2 
  28  chr28_16743189     ZGre    T    A        0      0        2 
  28  chr28_16743189     ZHar    T    A        0      0        2 
  28  chr28_16743189   Sample    T    A        0      0        2 
  28  chr28_16766647     AAsi    G    T        0      0        2 
  28  chr28_16766647     AKia    G    T        0      0        2 
  28  chr28_16766647     AOna    G    T        0      0        2 
  28  chr28_16766647     ASom    G    T        0      0        2 
  28  chr28_16766647     HCab    G    T      0.5      1        2 
  28  chr28_16766647     HPrz    G    T        0      0        2 
  28  chr28_16766647     ZBoe    G    T        0      0        2 
  28  chr28_16766647     ZGre    G    T        0      0        2 
  28  chr28_16766647     ZHar    G    T        0      0        2 
  28  chr28_16766647   Sample    G    T        0      0        2 
  28  chr28_16770855     AAsi    G    C        1      2        2 
  28  chr28_16770855     AKia    G    C        0      0        2 
  28  chr28_16770855     AOna    G    C        0      0        2 
  28  chr28_16770855     ASom    G    C        0      0        2 
  28  chr28_16770855     HCab    G    C        0      0        2 
  28  chr28_16770855     HPrz    G    C        0      0        2 
  28  chr28_16770855     ZBoe    G    C        0      0        2 
  28  chr28_16770855     ZGre    G    C        0      0        2 
  28  chr28_16770855     ZHar    G    C        0      0        2 
  28  chr28_16770855   Sample    G    C        1      2        2 
  28  chr28_16771196     AAsi    T    G        0      0        2 
  28  chr28_16771196     AKia    T    G        0      0        2 
  28  chr28_16771196     AOna    T    G        0      0        2 
  28  chr28_16771196     ASom    T    G        0      0        2 
  28  chr28_16771196     HCab    T    G        0      0        2 
  28  chr28_16771196     HPrz    T    G        0      0        2 
  28  chr28_16771196     ZBoe    T    G        0      0        2 
  28  chr28_16771196     ZGre    T    G        0      0        2 
  28  chr28_16771196     ZHar    T    G        1      2        2 
  28  chr28_16771196   Sample    T    G        0      0        2 
  28  chr28_16851938     AAsi    A    T        0      0        2 
  28  chr28_16851938     AKia    A    T        0      0        2 
  28  chr28_16851938     AOna    A    T        0      0        2 
  28  chr28_16851938     ASom    A    T        0      0        2 
  28  chr28_16851938     HCab    A    T        0      0        2 
  28  chr28_16851938     HPrz    A    T        0      0        2 
  28  chr28_16851938     ZBoe    A    T        1      2        2 
  28  chr28_16851938     ZGre    A    T        1      2        2 
  28  chr28_16851938     ZHar    A    T        0      0        2 
  28  chr28_16851938   Sample    A    T        0      0        2 
  28  chr28_16868650     AAsi    C    G        0      0        2 
  28  chr28_16868650     AKia    C    G        1      2        2 
  28  chr28_16868650     AOna    C    G      0.5      1        2 
  28  chr28_16868650     ASom    C    G        0      0        2 
  28  chr28_16868650     HCab    C    G        0      0        2 
  28  chr28_16868650     HPrz    C    G        0      0        2 
  28  chr28_16868650     ZBoe    C    G        0      0        2 
  28  chr28_16868650     ZGre    C    G        0      0        2 
  28  chr28_16868650     ZHar    C    G        0      0        2 
  28  chr28_16868650   Sample    C    G        0      0        2 
  28  chr28_16904288     AAsi    C    A        0      0        2 
  28  chr28_16904288     AKia    C    A        0      0        2 
  28  chr28_16904288     AOna    C    A        0      0        2 
  28  chr28_16904288     ASom    C    A        0      0        2 
  28  chr28_16904288     HCab    C    A        1      2        2 
  28  chr28_16904288     HPrz    C    A        1      2        2 
  28  chr28_16904288     ZBoe    C    A        0      0        2 
  28  chr28_16904288     ZGre    C    A        0      0        2 
  28  chr28_16904288     ZHar    C    A        0      0        2 
  28  chr28_16904288   Sample    C    A        1      2        2 
  28  chr28_16923773     AAsi    C    G        0      0        2 
  28  chr28_16923773     AKia    C    G        0      0        2 
  28  chr28_16923773     AOna    C    G        0      0        2 
  28  chr28_16923773     ASom    C    G        0      0        2 
  28  chr28_16923773     HCab    C    G        0      0        2 
  28  chr28_16923773     HPrz    C    G        0      0        2 
  28  chr28_16923773     ZBoe    C    G        0      0        2 
  28  chr28_16923773     ZGre    C    G        0      0        2 
  28  chr28_16923773     ZHar    C    G        1      2        2 
  28  chr28_16923773   Sample    C    G        0      0        2 
  28  chr28_16937464     AAsi    T    G        0      0        2 
  28  chr28_16937464     AKia    T    G        0      0        2 
  28  chr28_16937464     AOna    T    G        0      0        2 
  28  chr28_16937464     ASom    T    G        0      0        2 
  28  chr28_16937464     HCab    T    G        0      0        2 
  28  chr28_16937464     HPrz    T    G        0      0        2 
  28  chr28_16937464     ZBoe    T    G      0.5      1        2 
  28  chr28_16937464     ZGre    T    G        0      0        2 
  28  chr28_16937464     ZHar    T    G        0      0        2 
  28  chr28_16937464   Sample    T    G        0      0        2 
  28  chr28_16939370     AAsi    T    A        0      0        2 
  28  chr28_16939370     AKia    T    A        0      0        2 
  28  chr28_16939370     AOna    T    A        0      0        2 
  28  chr28_16939370     ASom    T    A        0      0        2 
  28  chr28_16939370     HCab    T    A        1      2        2 
  28  chr28_16939370     HPrz    T    A        1      2        2 
  28  chr28_16939370     ZBoe    T    A        0      0        2 
  28  chr28_16939370     ZGre    T    A        0      0        2 
  28  chr28_16939370     ZHar    T    A        0      0        2 
  28  chr28_16939370   Sample    T    A        0      0        2 
  28  chr28_16943789     AAsi    G    C        0      0        2 
  28  chr28_16943789     AKia    G    C        0      0        2 
  28  chr28_16943789     AOna    G    C        0      0        2 
  28  chr28_16943789     ASom    G    C        1      2        2 
  28  chr28_16943789     HCab    G    C        0      0        2 
  28  chr28_16943789     HPrz    G    C        0      0        2 
  28  chr28_16943789     ZBoe    G    C        0      0        2 
  28  chr28_16943789     ZGre    G    C        0      0        2 
  28  chr28_16943789     ZHar    G    C        0      0        2 
  28  chr28_16943789   Sample    G    C        0      0        2 
  28  chr28_16962918     AAsi    A    C        1      2        2 
  28  chr28_16962918     AKia    A    C        0      0        2 
  28  chr28_16962918     AOna    A    C        0      0        2 
  28  chr28_16962918     ASom    A    C        1      2        2 
  28  chr28_16962918     HCab    A    C        1      2        2 
  28  chr28_16962918     HPrz    A    C        1      2        2 
  28  chr28_16962918     ZBoe    A    C        0      0        2 
  28  chr28_16962918     ZGre    A    C        0      0        2 
  28  chr28_16962918     ZHar    A    C        0      0        2 
  28  chr28_16962918   Sample    A    C        1      2        2 
  28  chr28_16970770     AAsi    G    T        0      0        2 
  28  chr28_16970770     AKia    G    T        0      0        2 
  28  chr28_16970770     AOna    G    T        0      0        2 
  28  chr28_16970770     ASom    G    T        0      0        2 
  28  chr28_16970770     HCab    G    T        0      0        2 
  28  chr28_16970770     HPrz    G    T        0      0        2 
  28  chr28_16970770     ZBoe    G    T        0      0        2 
  28  chr28_16970770     ZGre    G    T        0      0        2 
  28  chr28_16970770     ZHar    G    T      0.5      1        2 
  28  chr28_16970770   Sample    G    T        0      0        2 
  28  chr28_16974354     AAsi    C    G        0      0        2 
  28  chr28_16974354     AKia    C    G        0      0        2 
  28  chr28_16974354     AOna    C    G        0      0        2 
  28  chr28_16974354     ASom    C    G        0      0        2 
  28  chr28_16974354     HCab    C    G        0      0        2 
  28  chr28_16974354     HPrz    C    G        0      0        2 
  28  chr28_16974354     ZBoe    C    G      0.5      1        2 
  28  chr28_16974354     ZGre    C    G        0      0        2 
  28  chr28_16974354     ZHar    C    G        0      0        2 
  28  chr28_16974354   Sample    C    G        0      0        2 
  28  chr28_17000182     AAsi    A    T        0      0        2 
  28  chr28_17000182     AKia    A    T        0      0        2 
  28  chr28_17000182     AOna    A    T        0      0        2 
  28  chr28_17000182     ASom    A    T        0      0        2 
  28  chr28_17000182     HCab    A    T        0      0        2 
  28  chr28_17000182     HPrz    A    T        0      0        2 
  28  chr28_17000182     ZBoe    A    T        0      0        2 
  28  chr28_17000182     ZGre    A    T        0      0        2 
  28  chr28_17000182     ZHar    A    T      0.5      1        2 
  28  chr28_17000182   Sample    A    T        0      0        2 
  28  chr28_17012798     AAsi    C    G        0      0        2 
  28  chr28_17012798     AKia    C    G      0.5      1        2 
  28  chr28_17012798     AOna    C    G        0      0        2 
  28  chr28_17012798     ASom    C    G        0      0        2 
  28  chr28_17012798     HCab    C    G        0      0        2 
  28  chr28_17012798     HPrz    C    G        0      0        2 
  28  chr28_17012798     ZBoe    C    G        0      0        2 
  28  chr28_17012798     ZGre    C    G        0      0        2 
  28  chr28_17012798     ZHar    C    G        0      0        2 
  28  chr28_17012798   Sample    C    G        0      0        2 
  28  chr28_17034528     AAsi    C    G        0      0        2 
  28  chr28_17034528     AKia    C    G        0      0        2 
  28  chr28_17034528     AOna    C    G        0      0        2 
  28  chr28_17034528     ASom    C    G        1      2        2 
  28  chr28_17034528     HCab    C    G        0      0        2 
  28  chr28_17034528     HPrz    C    G        0      0        2 
  28  chr28_17034528     ZBoe    C    G        0      0        2 
  28  chr28_17034528     ZGre    C    G        0      0        2 
  28  chr28_17034528     ZHar    C    G        0      0        2 
  28  chr28_17034528   Sample    C    G        0      0        2 
  28  chr28_17054930     AAsi    G    C        0      0        2 
  28  chr28_17054930     AKia    G    C        0      0        2 
  28  chr28_17054930     AOna    G    C        0      0        2 
  28  chr28_17054930     ASom    G    C        0      0        2 
  28  chr28_17054930     HCab    G    C        1      2        2 
  28  chr28_17054930     HPrz    G    C        1      2        2 
  28  chr28_17054930     ZBoe    G    C        0      0        2 
  28  chr28_17054930     ZGre    G    C        0      0        2 
  28  chr28_17054930     ZHar    G    C        0      0        2 
  28  chr28_17054930   Sample    G    C        0      0        2 
  28  chr28_17057746     AAsi    T    A        0      0        2 
  28  chr28_17057746     AKia    T    A      0.5      1        2 
  28  chr28_17057746     AOna    T    A        0      0        2 
  28  chr28_17057746     ASom    T    A        0      0        2 
  28  chr28_17057746     HCab    T    A        0      0        2 
  28  chr28_17057746     HPrz    T    A        0      0        2 
  28  chr28_17057746     ZBoe    T    A        0      0        2 
  28  chr28_17057746     ZGre    T    A        0      0        2 
  28  chr28_17057746     ZHar    T    A        0      0        2 
  28  chr28_17057746   Sample    T    A        0      0        2 
  28  chr28_17059780     AAsi    T    G        0      0        2 
  28  chr28_17059780     AKia    T    G        0      0        2 
  28  chr28_17059780     AOna    T    G        0      0        2 
  28  chr28_17059780     ASom    T    G        0      0        2 
  28  chr28_17059780     HCab    T    G        1      2        2 
  28  chr28_17059780     HPrz    T    G        1      2        2 
  28  chr28_17059780     ZBoe    T    G        0      0        2 
  28  chr28_17059780     ZGre    T    G        0      0        2 
  28  chr28_17059780     ZHar    T    G        0      0        2 
  28  chr28_17059780   Sample    T    G        0      0        2 
  28  chr28_17068877     AAsi    A    T        0      0        2 
  28  chr28_17068877     AKia    A    T        0      0        2 
  28  chr28_17068877     AOna    A    T        0      0        2 
  28  chr28_17068877     ASom    A    T        0      0        2 
  28  chr28_17068877     HCab    A    T        0      0        2 
  28  chr28_17068877     HPrz    A    T        0      0        2 
  28  chr28_17068877     ZBoe    A    T        0      0        2 
  28  chr28_17068877     ZGre    A    T        1      2        2 
  28  chr28_17068877     ZHar    A    T        0      0        2 
  28  chr28_17068877   Sample    A    T        0      0        2 
  28  chr28_17106002     AAsi    G    T        0      0        2 
  28  chr28_17106002     AKia    G    T        0      0        2 
  28  chr28_17106002     AOna    G    T        0      0        2 
  28  chr28_17106002     ASom    G    T        0      0        2 
  28  chr28_17106002     HCab    G    T        0      0        2 
  28  chr28_17106002     HPrz    G    T        0      0        2 
  28  chr28_17106002     ZBoe    G    T        0      0        2 
  28  chr28_17106002     ZGre    G    T        0      0        2 
  28  chr28_17106002     ZHar    G    T        1      2        2 
  28  chr28_17106002   Sample    G    T        0      0        2 
  28  chr28_17111809     AAsi    C    A        0      0        2 
  28  chr28_17111809     AKia    C    A        0      0        2 
  28  chr28_17111809     AOna    C    A        0      0        2 
  28  chr28_17111809     ASom    C    A        0      0        2 
  28  chr28_17111809     HCab    C    A        1      2        2 
  28  chr28_17111809     HPrz    C    A        1      2        2 
  28  chr28_17111809     ZBoe    C    A        0      0        2 
  28  chr28_17111809     ZGre    C    A        0      0        2 
  28  chr28_17111809     ZHar    C    A        0      0        2 
  28  chr28_17111809   Sample    C    A        0      0        2 
  28  chr28_17132474     AAsi    C    G      0.5      1        2 
  28  chr28_17132474     AKia    C    G        0      0        2 
  28  chr28_17132474     AOna    C    G        0      0        2 
  28  chr28_17132474     ASom    C    G        0      0        2 
  28  chr28_17132474     HCab    C    G        0      0        2 
  28  chr28_17132474     HPrz    C    G        0      0        2 
  28  chr28_17132474     ZBoe    C    G        0      0        2 
  28  chr28_17132474     ZGre    C    G        0      0        2 
  28  chr28_17132474     ZHar    C    G        0      0        2 
  28  chr28_17132474   Sample    C    G        1      2        2 
  28  chr28_17133918     AAsi    G    T        0      0        2 
  28  chr28_17133918     AKia    G    T        0      0        2 
  28  chr28_17133918     AOna    G    T        0      0        2 
  28  chr28_17133918     ASom    G    T        0      0        2 
  28  chr28_17133918     HCab    G    T        1      2        2 
  28  chr28_17133918     HPrz    G    T        0      0        2 
  28  chr28_17133918     ZBoe    G    T        0      0        2 
  28  chr28_17133918     ZGre    G    T        0      0        2 
  28  chr28_17133918     ZHar    G    T        0      0        2 
  28  chr28_17133918   Sample    G    T        0      0        2 
  28  chr28_17135652     AAsi    A    T        0      0        2 
  28  chr28_17135652     AKia    A    T        1      2        2 
  28  chr28_17135652     AOna    A    T        1      2        2 
  28  chr28_17135652     ASom    A    T        0      0        2 
  28  chr28_17135652     HCab    A    T        0      0        2 
  28  chr28_17135652     HPrz    A    T        0      0        2 
  28  chr28_17135652     ZBoe    A    T        0      0        2 
  28  chr28_17135652     ZGre    A    T        0      0        2 
  28  chr28_17135652     ZHar    A    T        0      0        2 
  28  chr28_17135652   Sample    A    T        0      0        2 
  28  chr28_17137270     AAsi    G    T        0      0        2 
  28  chr28_17137270     AKia    G    T        0      0        2 
  28  chr28_17137270     AOna    G    T        0      0        2 
  28  chr28_17137270     ASom    G    T        0      0        2 
  28  chr28_17137270     HCab    G    T        0      0        2 
  28  chr28_17137270     HPrz    G    T        0      0        2 
  28  chr28_17137270     ZBoe    G    T        0      0        2 
  28  chr28_17137270     ZGre    G    T        0      0        2 
  28  chr28_17137270     ZHar    G    T        1      2        2 
  28  chr28_17137270   Sample    G    T        0      0        2 
  28  chr28_17205761     AAsi    A    T        0      0        2 
  28  chr28_17205761     AKia    A    T        0      0        2 
  28  chr28_17205761     AOna    A    T        0      0        2 
  28  chr28_17205761     ASom    A    T        0      0        2 
  28  chr28_17205761     HCab    A    T        0      0        2 
  28  chr28_17205761     HPrz    A    T        0      0        2 
  28  chr28_17205761     ZBoe    A    T        0      0        2 
  28  chr28_17205761     ZGre    A    T        1      2        2 
  28  chr28_17205761     ZHar    A    T        0      0        2 
  28  chr28_17205761   Sample    A    T        0      0        2 
  28  chr28_17211537     AAsi    T    G        0      0        2 
  28  chr28_17211537     AKia    T    G        0      0        2 
  28  chr28_17211537     AOna    T    G        0      0        2 
  28  chr28_17211537     ASom    T    G        0      0        2 
  28  chr28_17211537     HCab    T    G        1      2        2 
  28  chr28_17211537     HPrz    T    G        1      2        2 
  28  chr28_17211537     ZBoe    T    G        0      0        2 
  28  chr28_17211537     ZGre    T    G        0      0        2 
  28  chr28_17211537     ZHar    T    G        0      0        2 
  28  chr28_17211537   Sample    T    G        0      0        2 
  28  chr28_17218397     AAsi    T    A        0      0        2 
  28  chr28_17218397     AKia    T    A        0      0        2 
  28  chr28_17218397     AOna    T    A        0      0        2 
  28  chr28_17218397     ASom    T    A        0      0        2 
  28  chr28_17218397     HCab    T    A        0      0        2 
  28  chr28_17218397     HPrz    T    A        0      0        2 
  28  chr28_17218397     ZBoe    T    A        0      0        2 
  28  chr28_17218397     ZGre    T    A        0      0        2 
  28  chr28_17218397     ZHar    T    A      0.5      1        2 
  28  chr28_17218397   Sample    T    A        0      0        2 
  28  chr28_17226396     AAsi    G    T        1      2        2 
  28  chr28_17226396     AKia    G    T        0      0        2 
  28  chr28_17226396     AOna    G    T        0      0        2 
  28  chr28_17226396     ASom    G    T        1      2        2 
  28  chr28_17226396     HCab    G    T        0      0        2 
  28  chr28_17226396     HPrz    G    T        0      0        2 
  28  chr28_17226396     ZBoe    G    T        0      0        2 
  28  chr28_17226396     ZGre    G    T        0      0        2 
  28  chr28_17226396     ZHar    G    T        0      0        2 
  28  chr28_17226396   Sample    G    T        1      2        2 
  28  chr28_17238412     AAsi    T    G        0      0        2 
  28  chr28_17238412     AKia    T    G        0      0        2 
  28  chr28_17238412     AOna    T    G      0.5      1        2 
  28  chr28_17238412     ASom    T    G        0      0        2 
  28  chr28_17238412     HCab    T    G        0      0        2 
  28  chr28_17238412     HPrz    T    G        0      0        2 
  28  chr28_17238412     ZBoe    T    G        0      0        2 
  28  chr28_17238412     ZGre    T    G        0      0        2 
  28  chr28_17238412     ZHar    T    G        0      0        2 
  28  chr28_17238412   Sample    T    G        0      0        2 
  28  chr28_17247406     AAsi    C    G        0      0        2 
  28  chr28_17247406     AKia    C    G        0      0        2 
  28  chr28_17247406     AOna    C    G      0.5      1        2 
  28  chr28_17247406     ASom    C    G        0      0        2 
  28  chr28_17247406     HCab    C    G        0      0        2 
  28  chr28_17247406     HPrz    C    G        0      0        2 
  28  chr28_17247406     ZBoe    C    G        0      0        2 
  28  chr28_17247406     ZGre    C    G        0      0        2 
  28  chr28_17247406     ZHar    C    G        0      0        2 
  28  chr28_17247406   Sample    C    G        0      0        2 
  28  chr28_17247916     AAsi    G    T        0      0        2 
  28  chr28_17247916     AKia    G    T        0      0        2 
  28  chr28_17247916     AOna    G    T        0      0        2 
  28  chr28_17247916     ASom    G    T        0      0        2 
  28  chr28_17247916     HCab    G    T        0      0        2 
  28  chr28_17247916     HPrz    G    T        0      0        2 
  28  chr28_17247916     ZBoe    G    T        0      0        2 
  28  chr28_17247916     ZGre    G    T        1      2        2 
  28  chr28_17247916     ZHar    G    T        0      0        2 
  28  chr28_17247916   Sample    G    T        0      0        2 
  28  chr28_17254636     AAsi    C    G        0      0        2 
  28  chr28_17254636     AKia    C    G        0      0        2 
  28  chr28_17254636     AOna    C    G        0      0        2 
  28  chr28_17254636     ASom    C    G        0      0        2 
  28  chr28_17254636     HCab    C    G        1      2        2 
  28  chr28_17254636     HPrz    C    G        1      2        2 
  28  chr28_17254636     ZBoe    C    G        0      0        2 
  28  chr28_17254636     ZGre    C    G        0      0        2 
  28  chr28_17254636     ZHar    C    G        0      0        2 
  28  chr28_17254636   Sample    C    G        0      0        2 
  28  chr28_17258706     AAsi    T    G        0      0        2 
  28  chr28_17258706     AKia    T    G        0      0        2 
  28  chr28_17258706     AOna    T    G        0      0        2 
  28  chr28_17258706     ASom    T    G        0      0        2 
  28  chr28_17258706     HCab    T    G        1      2        2 
  28  chr28_17258706     HPrz    T    G        1      2        2 
  28  chr28_17258706     ZBoe    T    G        0      0        2 
  28  chr28_17258706     ZGre    T    G        0      0        2 
  28  chr28_17258706     ZHar    T    G        0      0        2 
  28  chr28_17258706   Sample    T    G        0      0        2 
  28  chr28_17273931     AAsi    C    G        0      0        2 
  28  chr28_17273931     AKia    C    G        0      0        2 
  28  chr28_17273931     AOna    C    G      0.5      1        2 
  28  chr28_17273931     ASom    C    G        0      0        2 
  28  chr28_17273931     HCab    C    G        0      0        2 
  28  chr28_17273931     HPrz    C    G        0      0        2 
  28  chr28_17273931     ZBoe    C    G        0      0        2 
  28  chr28_17273931     ZGre    C    G        0      0        2 
  28  chr28_17273931     ZHar    C    G        0      0        2 
  28  chr28_17273931   Sample    C    G        0      0        2 
  28  chr28_17286009     AAsi    G    C        0      0        2 
  28  chr28_17286009     AKia    G    C        0      0        2 
  28  chr28_17286009     AOna    G    C        0      0        2 
  28  chr28_17286009     ASom    G    C        0      0        2 
  28  chr28_17286009     HCab    G    C        0      0        2 
  28  chr28_17286009     HPrz    G    C        0      0        2 
  28  chr28_17286009     ZBoe    G    C      0.5      1        2 
  28  chr28_17286009     ZGre    G    C        0      0        2 
  28  chr28_17286009     ZHar    G    C        0      0        2 
  28  chr28_17286009   Sample    G    C        0      0        2 
  28  chr28_17290839     AAsi    T    G        0      0        2 
  28  chr28_17290839     AKia    T    G        0      0        2 
  28  chr28_17290839     AOna    T    G        0      0        2 
  28  chr28_17290839     ASom    T    G        0      0        2 
  28  chr28_17290839     HCab    T    G        0      0        2 
  28  chr28_17290839     HPrz    T    G        0      0        2 
  28  chr28_17290839     ZBoe    T    G        0      0        2 
  28  chr28_17290839     ZGre    T    G      0.5      1        2 
  28  chr28_17290839     ZHar    T    G        0      0        2 
  28  chr28_17290839   Sample    T    G        0      0        2 
  28  chr28_17296528     AAsi    G    C        0      0        2 
  28  chr28_17296528     AKia    G    C        0      0        2 
  28  chr28_17296528     AOna    G    C        0      0        2 
  28  chr28_17296528     ASom    G    C        0      0        2 
  28  chr28_17296528     HCab    G    C        1      2        2 
  28  chr28_17296528     HPrz    G    C        1      2        2 
  28  chr28_17296528     ZBoe    G    C        0      0        2 
  28  chr28_17296528     ZGre    G    C        0      0        2 
  28  chr28_17296528     ZHar    G    C        0      0        2 
  28  chr28_17296528   Sample    G    C        0      0        2 
  28  chr28_17321885     AAsi    A    T        0      0        2 
  28  chr28_17321885     AKia    A    T        0      0        2 
  28  chr28_17321885     AOna    A    T        0      0        2 
  28  chr28_17321885     ASom    A    T        0      0        2 
  28  chr28_17321885     HCab    A    T        0      0        2 
  28  chr28_17321885     HPrz    A    T        0      0        2 
  28  chr28_17321885     ZBoe    A    T        0      0        2 
  28  chr28_17321885     ZGre    A    T        1      2        2 
  28  chr28_17321885     ZHar    A    T        0      0        2 
  28  chr28_17321885   Sample    A    T        0      0        2 
  28  chr28_17326911     AAsi    T    A        0      0        2 
  28  chr28_17326911     AKia    T    A        1      2        2 
  28  chr28_17326911     AOna    T    A        0      0        2 
  28  chr28_17326911     ASom    T    A        0      0        2 
  28  chr28_17326911     HCab    T    A        0      0        2 
  28  chr28_17326911     HPrz    T    A        0      0        2 
  28  chr28_17326911     ZBoe    T    A        0      0        2 
  28  chr28_17326911     ZGre    T    A        0      0        2 
  28  chr28_17326911     ZHar    T    A        0      0        2 
  28  chr28_17326911   Sample    T    A        0      0        2 
  28  chr28_17329363     AAsi    T    G        0      0        2 
  28  chr28_17329363     AKia    T    G        0      0        2 
  28  chr28_17329363     AOna    T    G        0      0        2 
  28  chr28_17329363     ASom    T    G        0      0        2 
  28  chr28_17329363     HCab    T    G        0      0        2 
  28  chr28_17329363     HPrz    T    G        0      0        2 
  28  chr28_17329363     ZBoe    T    G      0.5      1        2 
  28  chr28_17329363     ZGre    T    G        0      0        2 
  28  chr28_17329363     ZHar    T    G        0      0        2 
  28  chr28_17329363   Sample    T    G        0      0        2 
  28  chr28_17357262     AAsi    C    A      0.5      1        2 
  28  chr28_17357262     AKia    C    A        0      0        2 
  28  chr28_17357262     AOna    C    A        0      0        2 
  28  chr28_17357262     ASom    C    A        0      0        2 
  28  chr28_17357262     HCab    C    A        0      0        2 
  28  chr28_17357262     HPrz    C    A        0      0        2 
  28  chr28_17357262     ZBoe    C    A        0      0        2 
  28  chr28_17357262     ZGre    C    A        0      0        2 
  28  chr28_17357262     ZHar    C    A        0      0        2 
  28  chr28_17357262   Sample    C    A        0      0        2 
  28  chr28_17357745     AAsi    C    A        0      0        2 
  28  chr28_17357745     AKia    C    A        0      0        2 
  28  chr28_17357745     AOna    C    A        0      0        2 
  28  chr28_17357745     ASom    C    A        0      0        2 
  28  chr28_17357745     HCab    C    A        0      0        2 
  28  chr28_17357745     HPrz    C    A        0      0        2 
  28  chr28_17357745     ZBoe    C    A        0      0        2 
  28  chr28_17357745     ZGre    C    A        0      0        2 
  28  chr28_17357745     ZHar    C    A      0.5      1        2 
  28  chr28_17357745   Sample    C    A        0      0        2 
  28  chr28_17357958     AAsi    T    A        0      0        2 
  28  chr28_17357958     AKia    T    A        0      0        2 
  28  chr28_17357958     AOna    T    A        0      0        2 
  28  chr28_17357958     ASom    T    A        0      0        2 
  28  chr28_17357958     HCab    T    A        0      0        2 
  28  chr28_17357958     HPrz    T    A        0      0        2 
  28  chr28_17357958     ZBoe    T    A        1      2        2 
  28  chr28_17357958     ZGre    T    A        0      0        2 
  28  chr28_17357958     ZHar    T    A        0      0        2 
  28  chr28_17357958   Sample    T    A        0      0        2 
  28  chr28_17383089     AAsi    G    T        0      0        2 
  28  chr28_17383089     AKia    G    T        0      0        2 
  28  chr28_17383089     AOna    G    T        0      0        2 
  28  chr28_17383089     ASom    G    T        0      0        2 
  28  chr28_17383089     HCab    G    T        0      0        2 
  28  chr28_17383089     HPrz    G    T        0      0        2 
  28  chr28_17383089     ZBoe    G    T      0.5      1        2 
  28  chr28_17383089     ZGre    G    T        0      0        2 
  28  chr28_17383089     ZHar    G    T        0      0        2 
  28  chr28_17383089   Sample    G    T        0      0        2 
  28  chr28_17395449     AAsi    G    T        0      0        2 
  28  chr28_17395449     AKia    G    T        0      0        2 
  28  chr28_17395449     AOna    G    T        0      0        2 
  28  chr28_17395449     ASom    G    T        0      0        2 
  28  chr28_17395449     HCab    G    T      0.5      1        2 
  28  chr28_17395449     HPrz    G    T        1      2        2 
  28  chr28_17395449     ZBoe    G    T        0      0        2 
  28  chr28_17395449     ZGre    G    T        0      0        2 
  28  chr28_17395449     ZHar    G    T        0      0        2 
  28  chr28_17395449   Sample    G    T        0      0        2 
  28  chr28_17406365     AAsi    C    A        0      0        2 
  28  chr28_17406365     AKia    C    A        0      0        2 
  28  chr28_17406365     AOna    C    A        0      0        2 
  28  chr28_17406365     ASom    C    A        0      0        2 
  28  chr28_17406365     HCab    C    A        0      0        2 
  28  chr28_17406365     HPrz    C    A        1      2        2 
  28  chr28_17406365     ZBoe    C    A        0      0        2 
  28  chr28_17406365     ZGre    C    A        0      0        2 
  28  chr28_17406365     ZHar    C    A        0      0        2 
  28  chr28_17406365   Sample    C    A        0      0        2 
  28  chr28_17427267     AAsi    C    G        0      0        2 
  28  chr28_17427267     AKia    C    G      0.5      1        2 
  28  chr28_17427267     AOna    C    G        0      0        2 
  28  chr28_17427267     ASom    C    G        0      0        2 
  28  chr28_17427267     HCab    C    G        0      0        2 
  28  chr28_17427267     HPrz    C    G        0      0        2 
  28  chr28_17427267     ZBoe    C    G        0      0        2 
  28  chr28_17427267     ZGre    C    G        0      0        2 
  28  chr28_17427267     ZHar    C    G        0      0        2 
  28  chr28_17427267   Sample    C    G        0      0        2 
  28  chr28_17440484     AAsi    T    G        0      0        2 
  28  chr28_17440484     AKia    T    G        0      0        2 
  28  chr28_17440484     AOna    T    G        0      0        2 
  28  chr28_17440484     ASom    T    G        0      0        2 
  28  chr28_17440484     HCab    T    G      0.5      1        2 
  28  chr28_17440484     HPrz    T    G        0      0        2 
  28  chr28_17440484     ZBoe    T    G        0      0        2 
  28  chr28_17440484     ZGre    T    G        0      0        2 
  28  chr28_17440484     ZHar    T    G        0      0        2 
  28  chr28_17440484   Sample    T    G        0      0        2 
  28  chr28_17446510     AAsi    G    C        0      0        2 
  28  chr28_17446510     AKia    G    C        0      0        2 
  28  chr28_17446510     AOna    G    C        0      0        2 
  28  chr28_17446510     ASom    G    C        0      0        2 
  28  chr28_17446510     HCab    G    C        0      0        2 
  28  chr28_17446510     HPrz    G    C        0      0        2 
  28  chr28_17446510     ZBoe    G    C        0      0        2 
  28  chr28_17446510     ZGre    G    C        1      2        2 
  28  chr28_17446510     ZHar    G    C        0      0        2 
  28  chr28_17446510   Sample    G    C        0      0        2 
  28  chr28_17465915     AAsi    C    A        0      0        2 
  28  chr28_17465915     AKia    C    A        0      0        2 
  28  chr28_17465915     AOna    C    A        0      0        2 
  28  chr28_17465915     ASom    C    A        0      0        2 
  28  chr28_17465915     HCab    C    A        1      2        2 
  28  chr28_17465915     HPrz    C    A        1      2        2 
  28  chr28_17465915     ZBoe    C    A        0      0        2 
  28  chr28_17465915     ZGre    C    A        0      0        2 
  28  chr28_17465915     ZHar    C    A        0      0        2 
  28  chr28_17465915   Sample    C    A        0      0        2 
  28  chr28_17478429     AAsi    C    G        0      0        2 
  28  chr28_17478429     AKia    C    G      0.5      1        2 
  28  chr28_17478429     AOna    C    G        0      0        2 
  28  chr28_17478429     ASom    C    G        0      0        2 
  28  chr28_17478429     HCab    C    G        0      0        2 
  28  chr28_17478429     HPrz    C    G        0      0        2 
  28  chr28_17478429     ZBoe    C    G        0      0        2 
  28  chr28_17478429     ZGre    C    G        0      0        2 
  28  chr28_17478429     ZHar    C    G        0      0        2 
  28  chr28_17478429   Sample    C    G        0      0        2 
  28  chr28_17479341     AAsi    T    G        0      0        2 
  28  chr28_17479341     AKia    T    G        0      0        2 
  28  chr28_17479341     AOna    T    G        0      0        2 
  28  chr28_17479341     ASom    T    G        0      0        2 
  28  chr28_17479341     HCab    T    G        1      2        2 
  28  chr28_17479341     HPrz    T    G        1      2        2 
  28  chr28_17479341     ZBoe    T    G        0      0        2 
  28  chr28_17479341     ZGre    T    G        0      0        2 
  28  chr28_17479341     ZHar    T    G        0      0        2 
  28  chr28_17479341   Sample    T    G        0      0        2 
  28  chr28_17483226     AAsi    C    A        0      0        2 
  28  chr28_17483226     AKia    C    A        0      0        2 
  28  chr28_17483226     AOna    C    A        0      0        2 
  28  chr28_17483226     ASom    C    A        0      0        2 
  28  chr28_17483226     HCab    C    A        0      0        2 
  28  chr28_17483226     HPrz    C    A        0      0        2 
  28  chr28_17483226     ZBoe    C    A        1      2        2 
  28  chr28_17483226     ZGre    C    A        0      0        2 
  28  chr28_17483226     ZHar    C    A        0      0        2 
  28  chr28_17483226   Sample    C    A        0      0        2 
  28  chr28_17496354     AAsi    A    C        0      0        2 
  28  chr28_17496354     AKia    A    C        1      2        2 
  28  chr28_17496354     AOna    A    C        0      0        2 
  28  chr28_17496354     ASom    A    C        0      0        2 
  28  chr28_17496354     HCab    A    C        0      0        2 
  28  chr28_17496354     HPrz    A    C        0      0        2 
  28  chr28_17496354     ZBoe    A    C        0      0        2 
  28  chr28_17496354     ZGre    A    C        0      0        2 
  28  chr28_17496354     ZHar    A    C        0      0        2 
  28  chr28_17496354   Sample    A    C        0      0        2 
  28  chr28_17518872     AAsi    G    T        0      0        2 
  28  chr28_17518872     AKia    G    T        0      0        2 
  28  chr28_17518872     AOna    G    T        0      0        2 
  28  chr28_17518872     ASom    G    T        0      0        2 
  28  chr28_17518872     HCab    G    T        0      0        2 
  28  chr28_17518872     HPrz    G    T        0      0        2 
  28  chr28_17518872     ZBoe    G    T        0      0        2 
  28  chr28_17518872     ZGre    G    T        0      0        2 
  28  chr28_17518872     ZHar    G    T        1      2        2 
  28  chr28_17518872   Sample    G    T        0      0        2 
  28  chr28_17526222     AAsi    A    C        0      0        2 
  28  chr28_17526222     AKia    A    C        0      0        2 
  28  chr28_17526222     AOna    A    C        0      0        2 
  28  chr28_17526222     ASom    A    C        0      0        2 
  28  chr28_17526222     HCab    A    C        0      0        2 
  28  chr28_17526222     HPrz    A    C        0      0        2 
  28  chr28_17526222     ZBoe    A    C        1      2        2 
  28  chr28_17526222     ZGre    A    C        0      0        2 
  28  chr28_17526222     ZHar    A    C        0      0        2 
  28  chr28_17526222   Sample    A    C        0      0        2 
  28  chr28_17550919     AAsi    A    C        0      0        2 
  28  chr28_17550919     AKia    A    C        0      0        2 
  28  chr28_17550919     AOna    A    C        0      0        2 
  28  chr28_17550919     ASom    A    C        0      0        2 
  28  chr28_17550919     HCab    A    C        1      2        2 
  28  chr28_17550919     HPrz    A    C        1      2        2 
  28  chr28_17550919     ZBoe    A    C        0      0        2 
  28  chr28_17550919     ZGre    A    C        0      0        2 
  28  chr28_17550919     ZHar    A    C        0      0        2 
  28  chr28_17550919   Sample    A    C        0      0        2 
  28  chr28_17555436     AAsi    A    C        0      0        2 
  28  chr28_17555436     AKia    A    C        0      0        2 
  28  chr28_17555436     AOna    A    C        0      0        2 
  28  chr28_17555436     ASom    A    C        0      0        2 
  28  chr28_17555436     HCab    A    C        0      0        2 
  28  chr28_17555436     HPrz    A    C        1      2        2 
  28  chr28_17555436     ZBoe    A    C        0      0        2 
  28  chr28_17555436     ZGre    A    C        0      0        2 
  28  chr28_17555436     ZHar    A    C        0      0        2 
  28  chr28_17555436   Sample    A    C        0      0        2 
  28  chr28_17562535     AAsi    A    T        0      0        2 
  28  chr28_17562535     AKia    A    T        0      0        2 
  28  chr28_17562535     AOna    A    T        0      0        2 
  28  chr28_17562535     ASom    A    T        1      2        2 
  28  chr28_17562535     HCab    A    T        0      0        2 
  28  chr28_17562535     HPrz    A    T        0      0        2 
  28  chr28_17562535     ZBoe    A    T        0      0        2 
  28  chr28_17562535     ZGre    A    T        0      0        2 
  28  chr28_17562535     ZHar    A    T        0      0        2 
  28  chr28_17562535   Sample    A    T        0      0        2 
  28  chr28_17569361     AAsi    T    G        0      0        2 
  28  chr28_17569361     AKia    T    G        0      0        2 
  28  chr28_17569361     AOna    T    G        0      0        2 
  28  chr28_17569361     ASom    T    G        0      0        2 
  28  chr28_17569361     HCab    T    G        0      0        2 
  28  chr28_17569361     HPrz    T    G        0      0        2 
  28  chr28_17569361     ZBoe    T    G        0      0        2 
  28  chr28_17569361     ZGre    T    G        0      0        2 
  28  chr28_17569361     ZHar    T    G      0.5      1        2 
  28  chr28_17569361   Sample    T    G        0      0        2 
  28  chr28_17569714     AAsi    C    G        0      0        2 
  28  chr28_17569714     AKia    C    G        0      0        2 
  28  chr28_17569714     AOna    C    G        0      0        2 
  28  chr28_17569714     ASom    C    G        0      0        2 
  28  chr28_17569714     HCab    C    G        1      2        2 
  28  chr28_17569714     HPrz    C    G        1      2        2 
  28  chr28_17569714     ZBoe    C    G        0      0        2 
  28  chr28_17569714     ZGre    C    G        0      0        2 
  28  chr28_17569714     ZHar    C    G        0      0        2 
  28  chr28_17569714   Sample    C    G        0      0        2 
  28  chr28_17572800     AAsi    A    C        0      0        2 
  28  chr28_17572800     AKia    A    C        0      0        2 
  28  chr28_17572800     AOna    A    C        0      0        2 
  28  chr28_17572800     ASom    A    C        0      0        2 
  28  chr28_17572800     HCab    A    C        0      0        2 
  28  chr28_17572800     HPrz    A    C        0      0        2 
  28  chr28_17572800     ZBoe    A    C      0.5      1        2 
  28  chr28_17572800     ZGre    A    C        0      0        2 
  28  chr28_17572800     ZHar    A    C        0      0        2 
  28  chr28_17572800   Sample    A    C        0      0        2 
  28  chr28_17578986     AAsi    C    G        0      0        2 
  28  chr28_17578986     AKia    C    G        0      0        2 
  28  chr28_17578986     AOna    C    G        0      0        2 
  28  chr28_17578986     ASom    C    G        0      0        2 
  28  chr28_17578986     HCab    C    G        0      0        2 
  28  chr28_17578986     HPrz    C    G        0      0        2 
  28  chr28_17578986     ZBoe    C    G      0.5      1        2 
  28  chr28_17578986     ZGre    C    G        0      0        2 
  28  chr28_17578986     ZHar    C    G        0      0        2 
  28  chr28_17578986   Sample    C    G        0      0        2 
  28  chr28_17594414     AAsi    A    C        0      0        2 
  28  chr28_17594414     AKia    A    C        0      0        2 
  28  chr28_17594414     AOna    A    C        0      0        2 
  28  chr28_17594414     ASom    A    C        0      0        2 
  28  chr28_17594414     HCab    A    C        1      2        2 
  28  chr28_17594414     HPrz    A    C        1      2        2 
  28  chr28_17594414     ZBoe    A    C        0      0        2 
  28  chr28_17594414     ZGre    A    C        0      0        2 
  28  chr28_17594414     ZHar    A    C        0      0        2 
  28  chr28_17594414   Sample    A    C        0      0        2 
  28  chr28_17608808     AAsi    T    A        0      0        2 
  28  chr28_17608808     AKia    T    A        1      2        2 
  28  chr28_17608808     AOna    T    A        0      0        2 
  28  chr28_17608808     ASom    T    A        0      0        2 
  28  chr28_17608808     HCab    T    A        0      0        2 
  28  chr28_17608808     HPrz    T    A        0      0        2 
  28  chr28_17608808     ZBoe    T    A        0      0        2 
  28  chr28_17608808     ZGre    T    A        0      0        2 
  28  chr28_17608808     ZHar    T    A        0      0        2 
  28  chr28_17608808   Sample    T    A        0      0        2 
  28  chr28_17631976     AAsi    A    C        0      0        2 
  28  chr28_17631976     AKia    A    C        0      0        2 
  28  chr28_17631976     AOna    A    C        0      0        2 
  28  chr28_17631976     ASom    A    C        0      0        2 
  28  chr28_17631976     HCab    A    C        0      0        2 
  28  chr28_17631976     HPrz    A    C        1      2        2 
  28  chr28_17631976     ZBoe    A    C        0      0        2 
  28  chr28_17631976     ZGre    A    C        0      0        2 
  28  chr28_17631976     ZHar    A    C        0      0        2 
  28  chr28_17631976   Sample    A    C        0      0        2 
  28  chr28_17637299     AAsi    C    G        0      0        2 
  28  chr28_17637299     AKia    C    G        0      0        2 
  28  chr28_17637299     AOna    C    G        0      0        2 
  28  chr28_17637299     ASom    C    G        1      2        2 
  28  chr28_17637299     HCab    C    G        0      0        2 
  28  chr28_17637299     HPrz    C    G        0      0        2 
  28  chr28_17637299     ZBoe    C    G        0      0        2 
  28  chr28_17637299     ZGre    C    G        0      0        2 
  28  chr28_17637299     ZHar    C    G        0      0        2 
  28  chr28_17637299   Sample    C    G        0      0        2 
  28  chr28_17698456     AAsi    A    C        0      0        2 
  28  chr28_17698456     AKia    A    C        0      0        2 
  28  chr28_17698456     AOna    A    C        0      0        2 
  28  chr28_17698456     ASom    A    C        0      0        2 
  28  chr28_17698456     HCab    A    C        0      0        2 
  28  chr28_17698456     HPrz    A    C        0      0        2 
  28  chr28_17698456     ZBoe    A    C      0.5      1        2 
  28  chr28_17698456     ZGre    A    C        0      0        2 
  28  chr28_17698456     ZHar    A    C        0      0        2 
  28  chr28_17698456   Sample    A    C        0      0        2 
  28  chr28_17704876     AAsi    T    G        0      0        2 
  28  chr28_17704876     AKia    T    G        0      0        2 
  28  chr28_17704876     AOna    T    G        0      0        2 
  28  chr28_17704876     ASom    T    G        0      0        2 
  28  chr28_17704876     HCab    T    G        0      0        2 
  28  chr28_17704876     HPrz    T    G        0      0        2 
  28  chr28_17704876     ZBoe    T    G        0      0        2 
  28  chr28_17704876     ZGre    T    G        0      0        2 
  28  chr28_17704876     ZHar    T    G      0.5      1        2 
  28  chr28_17704876   Sample    T    G        0      0        2 
  28  chr28_17742027     AAsi    C    A        0      0        2 
  28  chr28_17742027     AKia    C    A        0      0        2 
  28  chr28_17742027     AOna    C    A        0      0        2 
  28  chr28_17742027     ASom    C    A        0      0        2 
  28  chr28_17742027     HCab    C    A        1      2        2 
  28  chr28_17742027     HPrz    C    A        1      2        2 
  28  chr28_17742027     ZBoe    C    A        0      0        2 
  28  chr28_17742027     ZGre    C    A        0      0        2 
  28  chr28_17742027     ZHar    C    A        0      0        2 
  28  chr28_17742027   Sample    C    A        0      0        2 
  28  chr28_17776770     AAsi    C    G        0      0        2 
  28  chr28_17776770     AKia    C    G        0      0        2 
  28  chr28_17776770     AOna    C    G        0      0        2 
  28  chr28_17776770     ASom    C    G        0      0        2 
  28  chr28_17776770     HCab    C    G      0.5      1        2 
  28  chr28_17776770     HPrz    C    G        0      0        2 
  28  chr28_17776770     ZBoe    C    G        0      0        2 
  28  chr28_17776770     ZGre    C    G        0      0        2 
  28  chr28_17776770     ZHar    C    G        0      0        2 
  28  chr28_17776770   Sample    C    G        0      0        2 
  28  chr28_17782962     AAsi    A    T        0      0        2 
  28  chr28_17782962     AKia    A    T        0      0        2 
  28  chr28_17782962     AOna    A    T        0      0        2 
  28  chr28_17782962     ASom    A    T        0      0        2 
  28  chr28_17782962     HCab    A    T        1      2        2 
  28  chr28_17782962     HPrz    A    T        1      2        2 
  28  chr28_17782962     ZBoe    A    T        0      0        2 
  28  chr28_17782962     ZGre    A    T        0      0        2 
  28  chr28_17782962     ZHar    A    T        0      0        2 
  28  chr28_17782962   Sample    A    T        0      0        2 
  28  chr28_17790268     AAsi    G    T        0      0        2 
  28  chr28_17790268     AKia    G    T        0      0        2 
  28  chr28_17790268     AOna    G    T        0      0        2 
  28  chr28_17790268     ASom    G    T        0      0        2 
  28  chr28_17790268     HCab    G    T        0      0        2 
  28  chr28_17790268     HPrz    G    T        0      0        2 
  28  chr28_17790268     ZBoe    G    T      0.5      1        2 
  28  chr28_17790268     ZGre    G    T        0      0        2 
  28  chr28_17790268     ZHar    G    T        0      0        2 
  28  chr28_17790268   Sample    G    T        0      0        2 
  28  chr28_17821311     AAsi    G    T        0      0        2 
  28  chr28_17821311     AKia    G    T        0      0        2 
  28  chr28_17821311     AOna    G    T        0      0        2 
  28  chr28_17821311     ASom    G    T        0      0        2 
  28  chr28_17821311     HCab    G    T        1      2        2 
  28  chr28_17821311     HPrz    G    T        1      2        2 
  28  chr28_17821311     ZBoe    G    T        0      0        2 
  28  chr28_17821311     ZGre    G    T        0      0        2 
  28  chr28_17821311     ZHar    G    T        0      0        2 
  28  chr28_17821311   Sample    G    T        0      0        2 
  28  chr28_17850180     AAsi    C    G        0      0        2 
  28  chr28_17850180     AKia    C    G        0      0        2 
  28  chr28_17850180     AOna    C    G        0      0        2 
  28  chr28_17850180     ASom    C    G        0      0        2 
  28  chr28_17850180     HCab    C    G        0      0        2 
  28  chr28_17850180     HPrz    C    G        0      0        2 
  28  chr28_17850180     ZBoe    C    G        0      0        2 
  28  chr28_17850180     ZGre    C    G        0      0        2 
  28  chr28_17850180     ZHar    C    G      0.5      1        2 
  28  chr28_17850180   Sample    C    G        0      0        2 
  28  chr28_17852568     AAsi    C    A        0      0        2 
  28  chr28_17852568     AKia    C    A        1      2        2 
  28  chr28_17852568     AOna    C    A      0.5      1        2 
  28  chr28_17852568     ASom    C    A        0      0        2 
  28  chr28_17852568     HCab    C    A        0      0        2 
  28  chr28_17852568     HPrz    C    A        0      0        2 
  28  chr28_17852568     ZBoe    C    A        0      0        2 
  28  chr28_17852568     ZGre    C    A        0      0        2 
  28  chr28_17852568     ZHar    C    A        0      0        2 
  28  chr28_17852568   Sample    C    A        0      0        2 
  28  chr28_17856766     AAsi    C    G        0      0        2 
  28  chr28_17856766     AKia    C    G        0      0        2 
  28  chr28_17856766     AOna    C    G        0      0        2 
  28  chr28_17856766     ASom    C    G        0      0        2 
  28  chr28_17856766     HCab    C    G        1      2        2 
  28  chr28_17856766     HPrz    C    G        1      2        2 
  28  chr28_17856766     ZBoe    C    G        0      0        2 
  28  chr28_17856766     ZGre    C    G        0      0        2 
  28  chr28_17856766     ZHar    C    G        0      0        2 
  28  chr28_17856766   Sample    C    G        0      0        2 
  28  chr28_17869541     AAsi    T    A        0      0        2 
  28  chr28_17869541     AKia    T    A        0      0        2 
  28  chr28_17869541     AOna    T    A        0      0        2 
  28  chr28_17869541     ASom    T    A        0      0        2 
  28  chr28_17869541     HCab    T    A        1      2        2 
  28  chr28_17869541     HPrz    T    A        1      2        2 
  28  chr28_17869541     ZBoe    T    A        0      0        2 
  28  chr28_17869541     ZGre    T    A        0      0        2 
  28  chr28_17869541     ZHar    T    A        0      0        2 
  28  chr28_17869541   Sample    T    A        0      0        2 
  28  chr28_17893984     AAsi    T    G        0      0        2 
  28  chr28_17893984     AKia    T    G        0      0        2 
  28  chr28_17893984     AOna    T    G        0      0        2 
  28  chr28_17893984     ASom    T    G        0      0        2 
  28  chr28_17893984     HCab    T    G      0.5      1        2 
  28  chr28_17893984     HPrz    T    G        0      0        2 
  28  chr28_17893984     ZBoe    T    G        0      0        2 
  28  chr28_17893984     ZGre    T    G        0      0        2 
  28  chr28_17893984     ZHar    T    G        0      0        2 
  28  chr28_17893984   Sample    T    G        0      0        2 
  28  chr28_17919916     AAsi    T    G        0      0        2 
  28  chr28_17919916     AKia    T    G      0.5      1        2 
  28  chr28_17919916     AOna    T    G        0      0        2 
  28  chr28_17919916     ASom    T    G        0      0        2 
  28  chr28_17919916     HCab    T    G        0      0        2 
  28  chr28_17919916     HPrz    T    G        0      0        2 
  28  chr28_17919916     ZBoe    T    G        0      0        2 
  28  chr28_17919916     ZGre    T    G        0      0        2 
  28  chr28_17919916     ZHar    T    G        0      0        2 
  28  chr28_17919916   Sample    T    G        0      0        2 
  28  chr28_17926941     AAsi    A    C        0      0        2 
  28  chr28_17926941     AKia    A    C        0      0        2 
  28  chr28_17926941     AOna    A    C        0      0        2 
  28  chr28_17926941     ASom    A    C        0      0        2 
  28  chr28_17926941     HCab    A    C        1      2        2 
  28  chr28_17926941     HPrz    A    C        1      2        2 
  28  chr28_17926941     ZBoe    A    C        0      0        2 
  28  chr28_17926941     ZGre    A    C        0      0        2 
  28  chr28_17926941     ZHar    A    C        0      0        2 
  28  chr28_17926941   Sample    A    C        0      0        2 
  28  chr28_17949813     AAsi    G    C        0      0        2 
  28  chr28_17949813     AKia    G    C        0      0        2 
  28  chr28_17949813     AOna    G    C        0      0        2 
  28  chr28_17949813     ASom    G    C        0      0        2 
  28  chr28_17949813     HCab    G    C        0      0        2 
  28  chr28_17949813     HPrz    G    C        0      0        2 
  28  chr28_17949813     ZBoe    G    C        1      2        2 
  28  chr28_17949813     ZGre    G    C        0      0        2 
  28  chr28_17949813     ZHar    G    C        0      0        2 
  28  chr28_17949813   Sample    G    C        0      0        2 
  28  chr28_17960457     AAsi    T    G      0.5      1        2 
  28  chr28_17960457     AKia    T    G        0      0        2 
  28  chr28_17960457     AOna    T    G        0      0        2 
  28  chr28_17960457     ASom    T    G        0      0        2 
  28  chr28_17960457     HCab    T    G        0      0        2 
  28  chr28_17960457     HPrz    T    G        0      0        2 
  28  chr28_17960457     ZBoe    T    G        0      0        2 
  28  chr28_17960457     ZGre    T    G        0      0        2 
  28  chr28_17960457     ZHar    T    G        0      0        2 
  28  chr28_17960457   Sample    T    G        0      0        2 
  28  chr28_17964273     AAsi    T    A        0      0        2 
  28  chr28_17964273     AKia    T    A        0      0        2 
  28  chr28_17964273     AOna    T    A        0      0        2 
  28  chr28_17964273     ASom    T    A        0      0        2 
  28  chr28_17964273     HCab    T    A        0      0        2 
  28  chr28_17964273     HPrz    T    A        0      0        2 
  28  chr28_17964273     ZBoe    T    A        0      0        2 
  28  chr28_17964273     ZGre    T    A        1      2        2 
  28  chr28_17964273     ZHar    T    A        0      0        2 
  28  chr28_17964273   Sample    T    A        0      0        2 
  28  chr28_17973211     AAsi    C    A        0      0        2 
  28  chr28_17973211     AKia    C    A        0      0        2 
  28  chr28_17973211     AOna    C    A        0      0        2 
  28  chr28_17973211     ASom    C    A        0      0        2 
  28  chr28_17973211     HCab    C    A        0      0        2 
  28  chr28_17973211     HPrz    C    A        0      0        2 
  28  chr28_17973211     ZBoe    C    A        0      0        2 
  28  chr28_17973211     ZGre    C    A        1      2        2 
  28  chr28_17973211     ZHar    C    A        0      0        2 
  28  chr28_17973211   Sample    C    A        0      0        2 
  28  chr28_17990773     AAsi    C    A        0      0        2 
  28  chr28_17990773     AKia    C    A        0      0        2 
  28  chr28_17990773     AOna    C    A        0      0        2 
  28  chr28_17990773     ASom    C    A        0      0        2 
  28  chr28_17990773     HCab    C    A        1      2        2 
  28  chr28_17990773     HPrz    C    A        1      2        2 
  28  chr28_17990773     ZBoe    C    A        0      0        2 
  28  chr28_17990773     ZGre    C    A        0      0        2 
  28  chr28_17990773     ZHar    C    A        0      0        2 
  28  chr28_17990773   Sample    C    A        0      0        2 
  28  chr28_17994461     AAsi    T    A        0      0        2 
  28  chr28_17994461     AKia    T    A        0      0        2 
  28  chr28_17994461     AOna    T    A        0      0        2 
  28  chr28_17994461     ASom    T    A        0      0        2 
  28  chr28_17994461     HCab    T    A        0      0        2 
  28  chr28_17994461     HPrz    T    A        0      0        2 
  28  chr28_17994461     ZBoe    T    A        0      0        2 
  28  chr28_17994461     ZGre    T    A        0      0        2 
  28  chr28_17994461     ZHar    T    A        1      2        2 
  28  chr28_17994461   Sample    T    A        0      0        2 
  28  chr28_17996581     AAsi    T    A        0      0        2 
  28  chr28_17996581     AKia    T    A        0      0        2 
  28  chr28_17996581     AOna    T    A        0      0        2 
  28  chr28_17996581     ASom    T    A        0      0        2 
  28  chr28_17996581     HCab    T    A        0      0        2 
  28  chr28_17996581     HPrz    T    A        0      0        2 
  28  chr28_17996581     ZBoe    T    A        0      0        2 
  28  chr28_17996581     ZGre    T    A        0      0        2 
  28  chr28_17996581     ZHar    T    A        1      2        2 
  28  chr28_17996581   Sample    T    A        0      0        2 
  28  chr28_18007761     AAsi    A    C        0      0        2 
  28  chr28_18007761     AKia    A    C        0      0        2 
  28  chr28_18007761     AOna    A    C        0      0        2 
  28  chr28_18007761     ASom    A    C        0      0        2 
  28  chr28_18007761     HCab    A    C        1      2        2 
  28  chr28_18007761     HPrz    A    C        1      2        2 
  28  chr28_18007761     ZBoe    A    C        0      0        2 
  28  chr28_18007761     ZGre    A    C        0      0        2 
  28  chr28_18007761     ZHar    A    C        0      0        2 
  28  chr28_18007761   Sample    A    C        0      0        2 
  28  chr28_18011073     AAsi    A    C        0      0        2 
  28  chr28_18011073     AKia    A    C        0      0        2 
  28  chr28_18011073     AOna    A    C        0      0        2 
  28  chr28_18011073     ASom    A    C        1      2        2 
  28  chr28_18011073     HCab    A    C        0      0        2 
  28  chr28_18011073     HPrz    A    C        0      0        2 
  28  chr28_18011073     ZBoe    A    C        0      0        2 
  28  chr28_18011073     ZGre    A    C        0      0        2 
  28  chr28_18011073     ZHar    A    C        0      0        2 
  28  chr28_18011073   Sample    A    C        0      0        2 
  28  chr28_18027970     AAsi    G    T        0      0        2 
  28  chr28_18027970     AKia    G    T        0      0        2 
  28  chr28_18027970     AOna    G    T        0      0        2 
  28  chr28_18027970     ASom    G    T        0      0        2 
  28  chr28_18027970     HCab    G    T        0      0        2 
  28  chr28_18027970     HPrz    G    T        1      2        2 
  28  chr28_18027970     ZBoe    G    T        0      0        2 
  28  chr28_18027970     ZGre    G    T        0      0        2 
  28  chr28_18027970     ZHar    G    T        0      0        2 
  28  chr28_18027970   Sample    G    T        0      0        2 
  28  chr28_18028628     AAsi    T    G        0      0        2 
  28  chr28_18028628     AKia    T    G        0      0        2 
  28  chr28_18028628     AOna    T    G        0      0        2 
  28  chr28_18028628     ASom    T    G        0      0        2 
  28  chr28_18028628     HCab    T    G        1      2        2 
  28  chr28_18028628     HPrz    T    G        0      0        2 
  28  chr28_18028628     ZBoe    T    G        0      0        2 
  28  chr28_18028628     ZGre    T    G        0      0        2 
  28  chr28_18028628     ZHar    T    G        0      0        2 
  28  chr28_18028628   Sample    T    G        0      0        2 
  28  chr28_18034598     AAsi    A    C        0      0        2 
  28  chr28_18034598     AKia    A    C        0      0        2 
  28  chr28_18034598     AOna    A    C        1      2        2 
  28  chr28_18034598     ASom    A    C        0      0        2 
  28  chr28_18034598     HCab    A    C        0      0        2 
  28  chr28_18034598     HPrz    A    C        0      0        2 
  28  chr28_18034598     ZBoe    A    C        0      0        2 
  28  chr28_18034598     ZGre    A    C        0      0        2 
  28  chr28_18034598     ZHar    A    C        0      0        2 
  28  chr28_18034598   Sample    A    C        0      0        2 
  28  chr28_18040832     AAsi    C    G        0      0        2 
  28  chr28_18040832     AKia    C    G        0      0        2 
  28  chr28_18040832     AOna    C    G        1      2        2 
  28  chr28_18040832     ASom    C    G        0      0        2 
  28  chr28_18040832     HCab    C    G        0      0        2 
  28  chr28_18040832     HPrz    C    G        0      0        2 
  28  chr28_18040832     ZBoe    C    G        0      0        2 
  28  chr28_18040832     ZGre    C    G        0      0        2 
  28  chr28_18040832     ZHar    C    G        0      0        2 
  28  chr28_18040832   Sample    C    G        0      0        2 
  28  chr28_18046182     AAsi    G    C        0      0        2 
  28  chr28_18046182     AKia    G    C        0      0        2 
  28  chr28_18046182     AOna    G    C        0      0        2 
  28  chr28_18046182     ASom    G    C        0      0        2 
  28  chr28_18046182     HCab    G    C        0      0        2 
  28  chr28_18046182     HPrz    G    C        0      0        2 
  28  chr28_18046182     ZBoe    G    C      0.5      1        2 
  28  chr28_18046182     ZGre    G    C        0      0        2 
  28  chr28_18046182     ZHar    G    C        0      0        2 
  28  chr28_18046182   Sample    G    C        0      0        2 
  28  chr28_18075704     AAsi    G    C        0      0        2 
  28  chr28_18075704     AKia    G    C        0      0        2 
  28  chr28_18075704     AOna    G    C        0      0        2 
  28  chr28_18075704     ASom    G    C        0      0        2 
  28  chr28_18075704     HCab    G    C        1      2        2 
  28  chr28_18075704     HPrz    G    C        1      2        2 
  28  chr28_18075704     ZBoe    G    C        0      0        2 
  28  chr28_18075704     ZGre    G    C        0      0        2 
  28  chr28_18075704     ZHar    G    C        0      0        2 
  28  chr28_18075704   Sample    G    C        0      0        2 
  28  chr28_18081426     AAsi    C    G        0      0        2 
  28  chr28_18081426     AKia    C    G        0      0        2 
  28  chr28_18081426     AOna    C    G        0      0        2 
  28  chr28_18081426     ASom    C    G        0      0        2 
  28  chr28_18081426     HCab    C    G        0      0        2 
  28  chr28_18081426     HPrz    C    G        0      0        2 
  28  chr28_18081426     ZBoe    C    G        0      0        2 
  28  chr28_18081426     ZGre    C    G        0      0        2 
  28  chr28_18081426     ZHar    C    G        1      2        2 
  28  chr28_18081426   Sample    C    G        0      0        2 
  28  chr28_18118571     AAsi    T    G        0      0        2 
  28  chr28_18118571     AKia    T    G        0      0        2 
  28  chr28_18118571     AOna    T    G        0      0        2 
  28  chr28_18118571     ASom    T    G        0      0        2 
  28  chr28_18118571     HCab    T    G        0      0        2 
  28  chr28_18118571     HPrz    T    G        0      0        2 
  28  chr28_18118571     ZBoe    T    G        0      0        2 
  28  chr28_18118571     ZGre    T    G        1      2        2 
  28  chr28_18118571     ZHar    T    G        0      0        2 
  28  chr28_18118571   Sample    T    G        0      0        2 
  28  chr28_18132583     AAsi    C    G        0      0        2 
  28  chr28_18132583     AKia    C    G        0      0        2 
  28  chr28_18132583     AOna    C    G        0      0        2 
  28  chr28_18132583     ASom    C    G        0      0        2 
  28  chr28_18132583     HCab    C    G        1      2        2 
  28  chr28_18132583     HPrz    C    G        1      2        2 
  28  chr28_18132583     ZBoe    C    G        0      0        2 
  28  chr28_18132583     ZGre    C    G        0      0        2 
  28  chr28_18132583     ZHar    C    G        0      0        2 
  28  chr28_18132583   Sample    C    G        0      0        2 
  28  chr28_18135268     AAsi    G    T        0      0        2 
  28  chr28_18135268     AKia    G    T        0      0        2 
  28  chr28_18135268     AOna    G    T        0      0        2 
  28  chr28_18135268     ASom    G    T        0      0        2 
  28  chr28_18135268     HCab    G    T        1      2        2 
  28  chr28_18135268     HPrz    G    T        1      2        2 
  28  chr28_18135268     ZBoe    G    T        0      0        2 
  28  chr28_18135268     ZGre    G    T        0      0        2 
  28  chr28_18135268     ZHar    G    T        0      0        2 
  28  chr28_18135268   Sample    G    T        0      0        2 
  28  chr28_18177982     AAsi    T    A        0      0        2 
  28  chr28_18177982     AKia    T    A        0      0        2 
  28  chr28_18177982     AOna    T    A        0      0        2 
  28  chr28_18177982     ASom    T    A        0      0        2 
  28  chr28_18177982     HCab    T    A        1      2        2 
  28  chr28_18177982     HPrz    T    A        1      2        2 
  28  chr28_18177982     ZBoe    T    A        0      0        2 
  28  chr28_18177982     ZGre    T    A        0      0        2 
  28  chr28_18177982     ZHar    T    A        0      0        2 
  28  chr28_18177982   Sample    T    A        0      0        2 
  28  chr28_18195556     AAsi    T    A        0      0        2 
  28  chr28_18195556     AKia    T    A        0      0        2 
  28  chr28_18195556     AOna    T    A        1      2        2 
  28  chr28_18195556     ASom    T    A        0      0        2 
  28  chr28_18195556     HCab    T    A        0      0        2 
  28  chr28_18195556     HPrz    T    A        0      0        2 
  28  chr28_18195556     ZBoe    T    A        0      0        2 
  28  chr28_18195556     ZGre    T    A        0      0        2 
  28  chr28_18195556     ZHar    T    A        0      0        2 
  28  chr28_18195556   Sample    T    A        0      0        2 
  28  chr28_18206442     AAsi    A    T        0      0        2 
  28  chr28_18206442     AKia    A    T        0      0        2 
  28  chr28_18206442     AOna    A    T        0      0        2 
  28  chr28_18206442     ASom    A    T        0      0        2 
  28  chr28_18206442     HCab    A    T        1      2        2 
  28  chr28_18206442     HPrz    A    T        1      2        2 
  28  chr28_18206442     ZBoe    A    T        0      0        2 
  28  chr28_18206442     ZGre    A    T        0      0        2 
  28  chr28_18206442     ZHar    A    T        0      0        2 
  28  chr28_18206442   Sample    A    T        0      0        2 
  28  chr28_18207798     AAsi    C    A        0      0        2 
  28  chr28_18207798     AKia    C    A        0      0        2 
  28  chr28_18207798     AOna    C    A        0      0        2 
  28  chr28_18207798     ASom    C    A        0      0        2 
  28  chr28_18207798     HCab    C    A        1      2        2 
  28  chr28_18207798     HPrz    C    A        1      2        2 
  28  chr28_18207798     ZBoe    C    A        0      0        2 
  28  chr28_18207798     ZGre    C    A        0      0        2 
  28  chr28_18207798     ZHar    C    A        0      0        2 
  28  chr28_18207798   Sample    C    A        0      0        2 
  28  chr28_18220301     AAsi    T    G        0      0        2 
  28  chr28_18220301     AKia    T    G        0      0        2 
  28  chr28_18220301     AOna    T    G        0      0        2 
  28  chr28_18220301     ASom    T    G        0      0        2 
  28  chr28_18220301     HCab    T    G        1      2        2 
  28  chr28_18220301     HPrz    T    G        1      2        2 
  28  chr28_18220301     ZBoe    T    G        0      0        2 
  28  chr28_18220301     ZGre    T    G        0      0        2 
  28  chr28_18220301     ZHar    T    G        0      0        2 
  28  chr28_18220301   Sample    T    G        0      0        2 
  28  chr28_18223780     AAsi    C    A        0      0        2 
  28  chr28_18223780     AKia    C    A        1      2        2 
  28  chr28_18223780     AOna    C    A        0      0        2 
  28  chr28_18223780     ASom    C    A        0      0        2 
  28  chr28_18223780     HCab    C    A        0      0        2 
  28  chr28_18223780     HPrz    C    A        0      0        2 
  28  chr28_18223780     ZBoe    C    A        0      0        2 
  28  chr28_18223780     ZGre    C    A        0      0        2 
  28  chr28_18223780     ZHar    C    A        0      0        2 
  28  chr28_18223780   Sample    C    A        0      0        2 
  28  chr28_18230154     AAsi    G    C        0      0        2 
  28  chr28_18230154     AKia    G    C        0      0        2 
  28  chr28_18230154     AOna    G    C        0      0        2 
  28  chr28_18230154     ASom    G    C        0      0        2 
  28  chr28_18230154     HCab    G    C      0.5      1        2 
  28  chr28_18230154     HPrz    G    C        0      0        2 
  28  chr28_18230154     ZBoe    G    C        0      0        2 
  28  chr28_18230154     ZGre    G    C        0      0        2 
  28  chr28_18230154     ZHar    G    C        0      0        2 
  28  chr28_18230154   Sample    G    C        0      0        2 
  28  chr28_18235070     AAsi    G    T        0      0        2 
  28  chr28_18235070     AKia    G    T        0      0        2 
  28  chr28_18235070     AOna    G    T        0      0        2 
  28  chr28_18235070     ASom    G    T        0      0        2 
  28  chr28_18235070     HCab    G    T        0      0        2 
  28  chr28_18235070     HPrz    G    T        0      0        2 
  28  chr28_18235070     ZBoe    G    T        0      0        2 
  28  chr28_18235070     ZGre    G    T        0      0        2 
  28  chr28_18235070     ZHar    G    T        1      2        2 
  28  chr28_18235070   Sample    G    T        0      0        2 
  28  chr28_18237505     AAsi    A    T        0      0        2 
  28  chr28_18237505     AKia    A    T        0      0        2 
  28  chr28_18237505     AOna    A    T        0      0        2 
  28  chr28_18237505     ASom    A    T        0      0        2 
  28  chr28_18237505     HCab    A    T        1      2        2 
  28  chr28_18237505     HPrz    A    T        1      2        2 
  28  chr28_18237505     ZBoe    A    T        0      0        2 
  28  chr28_18237505     ZGre    A    T        0      0        2 
  28  chr28_18237505     ZHar    A    T        0      0        2 
  28  chr28_18237505   Sample    A    T        0      0        2 
  28  chr28_18257005     AAsi    G    C        0      0        2 
  28  chr28_18257005     AKia    G    C        0      0        2 
  28  chr28_18257005     AOna    G    C        0      0        2 
  28  chr28_18257005     ASom    G    C        0      0        2 
  28  chr28_18257005     HCab    G    C        1      2        2 
  28  chr28_18257005     HPrz    G    C        1      2        2 
  28  chr28_18257005     ZBoe    G    C        0      0        2 
  28  chr28_18257005     ZGre    G    C        0      0        2 
  28  chr28_18257005     ZHar    G    C        0      0        2 
  28  chr28_18257005   Sample    G    C        0      0        2 
  28  chr28_18263035     AAsi    G    C        1      2        2 
  28  chr28_18263035     AKia    G    C        1      2        2 
  28  chr28_18263035     AOna    G    C        1      2        2 
  28  chr28_18263035     ASom    G    C        1      2        2 
  28  chr28_18263035     HCab    G    C        0      0        2 
  28  chr28_18263035     HPrz    G    C        0      0        2 
  28  chr28_18263035     ZBoe    G    C        0      0        2 
  28  chr28_18263035     ZGre    G    C        0      0        2 
  28  chr28_18263035     ZHar    G    C        0      0        2 
  28  chr28_18263035   Sample    G    C        1      2        2 
  28  chr28_18272009     AAsi    G    T        0      0        2 
  28  chr28_18272009     AKia    G    T      0.5      1        2 
  28  chr28_18272009     AOna    G    T        0      0        2 
  28  chr28_18272009     ASom    G    T        0      0        2 
  28  chr28_18272009     HCab    G    T        0      0        2 
  28  chr28_18272009     HPrz    G    T        0      0        2 
  28  chr28_18272009     ZBoe    G    T        0      0        2 
  28  chr28_18272009     ZGre    G    T        0      0        2 
  28  chr28_18272009     ZHar    G    T        0      0        2 
  28  chr28_18272009   Sample    G    T        0      0        2 
  28  chr28_18291320     AAsi    C    A        1      2        2 
  28  chr28_18291320     AKia    C    A        0      0        2 
  28  chr28_18291320     AOna    C    A        0      0        2 
  28  chr28_18291320     ASom    C    A        0      0        2 
  28  chr28_18291320     HCab    C    A        0      0        2 
  28  chr28_18291320     HPrz    C    A        0      0        2 
  28  chr28_18291320     ZBoe    C    A        0      0        2 
  28  chr28_18291320     ZGre    C    A        0      0        2 
  28  chr28_18291320     ZHar    C    A        0      0        2 
  28  chr28_18291320   Sample    C    A        1      2        2 
  28  chr28_18292849     AAsi    A    C        0      0        2 
  28  chr28_18292849     AKia    A    C        1      2        2 
  28  chr28_18292849     AOna    A    C        0      0        2 
  28  chr28_18292849     ASom    A    C        0      0        2 
  28  chr28_18292849     HCab    A    C        0      0        2 
  28  chr28_18292849     HPrz    A    C        0      0        2 
  28  chr28_18292849     ZBoe    A    C        0      0        2 
  28  chr28_18292849     ZGre    A    C        0      0        2 
  28  chr28_18292849     ZHar    A    C        0      0        2 
  28  chr28_18292849   Sample    A    C        0      0        2 
  28  chr28_18300339     AAsi    C    A        0      0        2 
  28  chr28_18300339     AKia    C    A        0      0        2 
  28  chr28_18300339     AOna    C    A        0      0        2 
  28  chr28_18300339     ASom    C    A        0      0        2 
  28  chr28_18300339     HCab    C    A        0      0        2 
  28  chr28_18300339     HPrz    C    A        1      2        2 
  28  chr28_18300339     ZBoe    C    A        0      0        2 
  28  chr28_18300339     ZGre    C    A        0      0        2 
  28  chr28_18300339     ZHar    C    A        0      0        2 
  28  chr28_18300339   Sample    C    A        0      0        2 
  28  chr28_18309713     AAsi    C    A        0      0        2 
  28  chr28_18309713     AKia    C    A        0      0        2 
  28  chr28_18309713     AOna    C    A        0      0        2 
  28  chr28_18309713     ASom    C    A        0      0        2 
  28  chr28_18309713     HCab    C    A        0      0        2 
  28  chr28_18309713     HPrz    C    A        0      0        2 
  28  chr28_18309713     ZBoe    C    A        0      0        2 
  28  chr28_18309713     ZGre    C    A        0      0        2 
  28  chr28_18309713     ZHar    C    A      0.5      1        2 
  28  chr28_18309713   Sample    C    A        0      0        2 
  28  chr28_18310382     AAsi    A    C        0      0        2 
  28  chr28_18310382     AKia    A    C        0      0        2 
  28  chr28_18310382     AOna    A    C        0      0        2 
  28  chr28_18310382     ASom    A    C        0      0        2 
  28  chr28_18310382     HCab    A    C        0      0        2 
  28  chr28_18310382     HPrz    A    C        0      0        2 
  28  chr28_18310382     ZBoe    A    C        0      0        2 
  28  chr28_18310382     ZGre    A    C        0      0        2 
  28  chr28_18310382     ZHar    A    C      0.5      1        2 
  28  chr28_18310382   Sample    A    C        0      0        2 
  28  chr28_18313340     AAsi    G    C        0      0        2 
  28  chr28_18313340     AKia    G    C        0      0        2 
  28  chr28_18313340     AOna    G    C        0      0        2 
  28  chr28_18313340     ASom    G    C        0      0        2 
  28  chr28_18313340     HCab    G    C        0      0        2 
  28  chr28_18313340     HPrz    G    C        0      0        2 
  28  chr28_18313340     ZBoe    G    C        0      0        2 
  28  chr28_18313340     ZGre    G    C        1      2        2 
  28  chr28_18313340     ZHar    G    C        0      0        2 
  28  chr28_18313340   Sample    G    C        0      0        2 
  28  chr28_18413547     AAsi    A    T        0      0        2 
  28  chr28_18413547     AKia    A    T        0      0        2 
  28  chr28_18413547     AOna    A    T        0      0        2 
  28  chr28_18413547     ASom    A    T        0      0        2 
  28  chr28_18413547     HCab    A    T        1      2        2 
  28  chr28_18413547     HPrz    A    T        1      2        2 
  28  chr28_18413547     ZBoe    A    T        0      0        2 
  28  chr28_18413547     ZGre    A    T        0      0        2 
  28  chr28_18413547     ZHar    A    T        0      0        2 
  28  chr28_18413547   Sample    A    T        0      0        2 
  28  chr28_18425957     AAsi    T    A        0      0        2 
  28  chr28_18425957     AKia    T    A        0      0        2 
  28  chr28_18425957     AOna    T    A        0      0        2 
  28  chr28_18425957     ASom    T    A        0      0        2 
  28  chr28_18425957     HCab    T    A        0      0        2 
  28  chr28_18425957     HPrz    T    A        0      0        2 
  28  chr28_18425957     ZBoe    T    A        0      0        2 
  28  chr28_18425957     ZGre    T    A      0.5      1        2 
  28  chr28_18425957     ZHar    T    A        0      0        2 
  28  chr28_18425957   Sample    T    A        0      0        2 
  28  chr28_18479324     AAsi    C    A        0      0        2 
  28  chr28_18479324     AKia    C    A        0      0        2 
  28  chr28_18479324     AOna    C    A        0      0        2 
  28  chr28_18479324     ASom    C    A        0      0        2 
  28  chr28_18479324     HCab    C    A        1      2        2 
  28  chr28_18479324     HPrz    C    A        1      2        2 
  28  chr28_18479324     ZBoe    C    A        0      0        2 
  28  chr28_18479324     ZGre    C    A        0      0        2 
  28  chr28_18479324     ZHar    C    A        0      0        2 
  28  chr28_18479324   Sample    C    A        0      0        2 
  28  chr28_18488271     AAsi    T    G        1      2        2 
  28  chr28_18488271     AKia    T    G        0      0        2 
  28  chr28_18488271     AOna    T    G        0      0        2 
  28  chr28_18488271     ASom    T    G        1      2        2 
  28  chr28_18488271     HCab    T    G        1      2        2 
  28  chr28_18488271     HPrz    T    G        1      2        2 
  28  chr28_18488271     ZBoe    T    G        0      0        2 
  28  chr28_18488271     ZGre    T    G        0      0        2 
  28  chr28_18488271     ZHar    T    G        0      0        2 
  28  chr28_18488271   Sample    T    G        1      2        2 
  28  chr28_18498211     AAsi    G    T        0      0        2 
  28  chr28_18498211     AKia    G    T        0      0        2 
  28  chr28_18498211     AOna    G    T        0      0        2 
  28  chr28_18498211     ASom    G    T        0      0        2 
  28  chr28_18498211     HCab    G    T      0.5      1        2 
  28  chr28_18498211     HPrz    G    T        0      0        2 
  28  chr28_18498211     ZBoe    G    T        0      0        2 
  28  chr28_18498211     ZGre    G    T        0      0        2 
  28  chr28_18498211     ZHar    G    T        0      0        2 
  28  chr28_18498211   Sample    G    T        0      0        2 
  28  chr28_18501455     AAsi    A    C        0      0        2 
  28  chr28_18501455     AKia    A    C        0      0        2 
  28  chr28_18501455     AOna    A    C        0      0        2 
  28  chr28_18501455     ASom    A    C        1      2        2 
  28  chr28_18501455     HCab    A    C        0      0        2 
  28  chr28_18501455     HPrz    A    C        0      0        2 
  28  chr28_18501455     ZBoe    A    C        0      0        2 
  28  chr28_18501455     ZGre    A    C        0      0        2 
  28  chr28_18501455     ZHar    A    C        0      0        2 
  28  chr28_18501455   Sample    A    C        0      0        2 
  28  chr28_18508872     AAsi    C    G        0      0        2 
  28  chr28_18508872     AKia    C    G        0      0        2 
  28  chr28_18508872     AOna    C    G        0      0        2 
  28  chr28_18508872     ASom    C    G        0      0        2 
  28  chr28_18508872     HCab    C    G        0      0        2 
  28  chr28_18508872     HPrz    C    G        0      0        2 
  28  chr28_18508872     ZBoe    C    G        0      0        2 
  28  chr28_18508872     ZGre    C    G        1      2        2 
  28  chr28_18508872     ZHar    C    G        0      0        2 
  28  chr28_18508872   Sample    C    G        0      0        2 
  28  chr28_18511388     AAsi    C    G        0      0        2 
  28  chr28_18511388     AKia    C    G        0      0        2 
  28  chr28_18511388     AOna    C    G        0      0        2 
  28  chr28_18511388     ASom    C    G        0      0        2 
  28  chr28_18511388     HCab    C    G        0      0        2 
  28  chr28_18511388     HPrz    C    G        0      0        2 
  28  chr28_18511388     ZBoe    C    G      0.5      1        2 
  28  chr28_18511388     ZGre    C    G        1      2        2 
  28  chr28_18511388     ZHar    C    G        0      0        2 
  28  chr28_18511388   Sample    C    G        0      0        2 
  28  chr28_18512071     AAsi    A    C        0      0        2 
  28  chr28_18512071     AKia    A    C        0      0        2 
  28  chr28_18512071     AOna    A    C        0      0        2 
  28  chr28_18512071     ASom    A    C        0      0        2 
  28  chr28_18512071     HCab    A    C        1      2        2 
  28  chr28_18512071     HPrz    A    C        1      2        2 
  28  chr28_18512071     ZBoe    A    C        0      0        2 
  28  chr28_18512071     ZGre    A    C        0      0        2 
  28  chr28_18512071     ZHar    A    C        0      0        2 
  28  chr28_18512071   Sample    A    C        0      0        2 
  28  chr28_18515013     AAsi    A    T        0      0        2 
  28  chr28_18515013     AKia    A    T        0      0        2 
  28  chr28_18515013     AOna    A    T        0      0        2 
  28  chr28_18515013     ASom    A    T        0      0        2 
  28  chr28_18515013     HCab    A    T        1      2        2 
  28  chr28_18515013     HPrz    A    T        1      2        2 
  28  chr28_18515013     ZBoe    A    T        0      0        2 
  28  chr28_18515013     ZGre    A    T        0      0        2 
  28  chr28_18515013     ZHar    A    T        0      0        2 
  28  chr28_18515013   Sample    A    T        0      0        2 
  28  chr28_18538345     AAsi    C    G        0      0        2 
  28  chr28_18538345     AKia    C    G        0      0        2 
  28  chr28_18538345     AOna    C    G        0      0        2 
  28  chr28_18538345     ASom    C    G        0      0        2 
  28  chr28_18538345     HCab    C    G        0      0        2 
  28  chr28_18538345     HPrz    C    G        0      0        2 
  28  chr28_18538345     ZBoe    C    G        1      2        2 
  28  chr28_18538345     ZGre    C    G        0      0        2 
  28  chr28_18538345     ZHar    C    G        0      0        2 
  28  chr28_18538345   Sample    C    G        0      0        2 
  28  chr28_18547228     AAsi    G    T        0      0        2 
  28  chr28_18547228     AKia    G    T        0      0        2 
  28  chr28_18547228     AOna    G    T        0      0        2 
  28  chr28_18547228     ASom    G    T        0      0        2 
  28  chr28_18547228     HCab    G    T        0      0        2 
  28  chr28_18547228     HPrz    G    T        0      0        2 
  28  chr28_18547228     ZBoe    G    T      0.5      1        2 
  28  chr28_18547228     ZGre    G    T        0      0        2 
  28  chr28_18547228     ZHar    G    T        0      0        2 
  28  chr28_18547228   Sample    G    T        0      0        2 
  28  chr28_18573740     AAsi    C    A        0      0        2 
  28  chr28_18573740     AKia    C    A        0      0        2 
  28  chr28_18573740     AOna    C    A        0      0        2 
  28  chr28_18573740     ASom    C    A        0      0        2 
  28  chr28_18573740     HCab    C    A        0      0        2 
  28  chr28_18573740     HPrz    C    A        0      0        2 
  28  chr28_18573740     ZBoe    C    A        0      0        2 
  28  chr28_18573740     ZGre    C    A      0.5      1        2 
  28  chr28_18573740     ZHar    C    A        0      0        2 
  28  chr28_18573740   Sample    C    A        0      0        2 
  28  chr28_18600022     AAsi    A    C        0      0        2 
  28  chr28_18600022     AKia    A    C        1      2        2 
  28  chr28_18600022     AOna    A    C        0      0        2 
  28  chr28_18600022     ASom    A    C        0      0        2 
  28  chr28_18600022     HCab    A    C        0      0        2 
  28  chr28_18600022     HPrz    A    C        0      0        2 
  28  chr28_18600022     ZBoe    A    C        0      0        2 
  28  chr28_18600022     ZGre    A    C        0      0        2 
  28  chr28_18600022     ZHar    A    C        0      0        2 
  28  chr28_18600022   Sample    A    C        0      0        2 
  28  chr28_18604949     AAsi    T    A        0      0        2 
  28  chr28_18604949     AKia    T    A        0      0        2 
  28  chr28_18604949     AOna    T    A        0      0        2 
  28  chr28_18604949     ASom    T    A        0      0        2 
  28  chr28_18604949     HCab    T    A        1      2        2 
  28  chr28_18604949     HPrz    T    A        1      2        2 
  28  chr28_18604949     ZBoe    T    A        0      0        2 
  28  chr28_18604949     ZGre    T    A        0      0        2 
  28  chr28_18604949     ZHar    T    A        0      0        2 
  28  chr28_18604949   Sample    T    A        0      0        2 
  28  chr28_18614459     AAsi    A    C        0      0        2 
  28  chr28_18614459     AKia    A    C        1      2        2 
  28  chr28_18614459     AOna    A    C        0      0        2 
  28  chr28_18614459     ASom    A    C        0      0        2 
  28  chr28_18614459     HCab    A    C        0      0        2 
  28  chr28_18614459     HPrz    A    C        0      0        2 
  28  chr28_18614459     ZBoe    A    C        0      0        2 
  28  chr28_18614459     ZGre    A    C        0      0        2 
  28  chr28_18614459     ZHar    A    C        0      0        2 
  28  chr28_18614459   Sample    A    C        0      0        2 
  28  chr28_18616110     AAsi    A    T        0      0        2 
  28  chr28_18616110     AKia    A    T        0      0        2 
  28  chr28_18616110     AOna    A    T        0      0        2 
  28  chr28_18616110     ASom    A    T        0      0        2 
  28  chr28_18616110     HCab    A    T        1      2        2 
  28  chr28_18616110     HPrz    A    T        1      2        2 
  28  chr28_18616110     ZBoe    A    T        0      0        2 
  28  chr28_18616110     ZGre    A    T        0      0        2 
  28  chr28_18616110     ZHar    A    T        0      0        2 
  28  chr28_18616110   Sample    A    T        0      0        2 
  28  chr28_18622595     AAsi    G    T        0      0        2 
  28  chr28_18622595     AKia    G    T        0      0        2 
  28  chr28_18622595     AOna    G    T        0      0        2 
  28  chr28_18622595     ASom    G    T        0      0        2 
  28  chr28_18622595     HCab    G    T        0      0        2 
  28  chr28_18622595     HPrz    G    T        0      0        2 
  28  chr28_18622595     ZBoe    G    T      0.5      1        2 
  28  chr28_18622595     ZGre    G    T        0      0        2 
  28  chr28_18622595     ZHar    G    T        0      0        2 
  28  chr28_18622595   Sample    G    T        0      0        2 
  28  chr28_18653456     AAsi    C    A        1      2        2 
  28  chr28_18653456     AKia    C    A        0      0        2 
  28  chr28_18653456     AOna    C    A        0      0        2 
  28  chr28_18653456     ASom    C    A        1      2        2 
  28  chr28_18653456     HCab    C    A        0      0        2 
  28  chr28_18653456     HPrz    C    A        0      0        2 
  28  chr28_18653456     ZBoe    C    A        0      0        2 
  28  chr28_18653456     ZGre    C    A        0      0        2 
  28  chr28_18653456     ZHar    C    A        0      0        2 
  28  chr28_18653456   Sample    C    A        1      2        2 
  28  chr28_18656538     AAsi    C    A        0      0        2 
  28  chr28_18656538     AKia    C    A        0      0        2 
  28  chr28_18656538     AOna    C    A        0      0        2 
  28  chr28_18656538     ASom    C    A        0      0        2 
  28  chr28_18656538     HCab    C    A      0.5      1        2 
  28  chr28_18656538     HPrz    C    A        0      0        2 
  28  chr28_18656538     ZBoe    C    A        0      0        2 
  28  chr28_18656538     ZGre    C    A        0      0        2 
  28  chr28_18656538     ZHar    C    A        0      0        2 
  28  chr28_18656538   Sample    C    A        0      0        2 
  28  chr28_18662808     AAsi    G    C        0      0        2 
  28  chr28_18662808     AKia    G    C        0      0        2 
  28  chr28_18662808     AOna    G    C      0.5      1        2 
  28  chr28_18662808     ASom    G    C        0      0        2 
  28  chr28_18662808     HCab    G    C        0      0        2 
  28  chr28_18662808     HPrz    G    C        0      0        2 
  28  chr28_18662808     ZBoe    G    C        0      0        2 
  28  chr28_18662808     ZGre    G    C        0      0        2 
  28  chr28_18662808     ZHar    G    C        0      0        2 
  28  chr28_18662808   Sample    G    C        0      0        2 
  28  chr28_18693691     AAsi    G    T        0      0        2 
  28  chr28_18693691     AKia    G    T        0      0        2 
  28  chr28_18693691     AOna    G    T        0      0        2 
  28  chr28_18693691     ASom    G    T        0      0        2 
  28  chr28_18693691     HCab    G    T        0      0        2 
  28  chr28_18693691     HPrz    G    T        0      0        2 
  28  chr28_18693691     ZBoe    G    T        0      0        2 
  28  chr28_18693691     ZGre    G    T        0      0        2 
  28  chr28_18693691     ZHar    G    T        1      2        2 
  28  chr28_18693691   Sample    G    T        0      0        2 
  28  chr28_18759891     AAsi    G    T        0      0        2 
  28  chr28_18759891     AKia    G    T        0      0        2 
  28  chr28_18759891     AOna    G    T        0      0        2 
  28  chr28_18759891     ASom    G    T        0      0        2 
  28  chr28_18759891     HCab    G    T        1      2        2 
  28  chr28_18759891     HPrz    G    T        1      2        2 
  28  chr28_18759891     ZBoe    G    T        0      0        2 
  28  chr28_18759891     ZGre    G    T        0      0        2 
  28  chr28_18759891     ZHar    G    T        0      0        2 
  28  chr28_18759891   Sample    G    T        0      0        2 
  28  chr28_18773914     AAsi    T    G        0      0        2 
  28  chr28_18773914     AKia    T    G        0      0        2 
  28  chr28_18773914     AOna    T    G        0      0        2 
  28  chr28_18773914     ASom    T    G        0      0        2 
  28  chr28_18773914     HCab    T    G        1      2        2 
  28  chr28_18773914     HPrz    T    G        1      2        2 
  28  chr28_18773914     ZBoe    T    G        0      0        2 
  28  chr28_18773914     ZGre    T    G        0      0        2 
  28  chr28_18773914     ZHar    T    G        0      0        2 
  28  chr28_18773914   Sample    T    G        0      0        2 
  28  chr28_18790181     AAsi    A    C        0      0        2 
  28  chr28_18790181     AKia    A    C        1      2        2 
  28  chr28_18790181     AOna    A    C        0      0        2 
  28  chr28_18790181     ASom    A    C        0      0        2 
  28  chr28_18790181     HCab    A    C        0      0        2 
  28  chr28_18790181     HPrz    A    C        0      0        2 
  28  chr28_18790181     ZBoe    A    C        0      0        2 
  28  chr28_18790181     ZGre    A    C        0      0        2 
  28  chr28_18790181     ZHar    A    C        0      0        2 
  28  chr28_18790181   Sample    A    C        0      0        2 
  28  chr28_18819241     AAsi    G    T        0      0        2 
  28  chr28_18819241     AKia    G    T        1      2        2 
  28  chr28_18819241     AOna    G    T        1      2        2 
  28  chr28_18819241     ASom    G    T        0      0        2 
  28  chr28_18819241     HCab    G    T        0      0        2 
  28  chr28_18819241     HPrz    G    T        0      0        2 
  28  chr28_18819241     ZBoe    G    T        0      0        2 
  28  chr28_18819241     ZGre    G    T        0      0        2 
  28  chr28_18819241     ZHar    G    T        0      0        2 
  28  chr28_18819241   Sample    G    T        0      0        2 
  28  chr28_18828181     AAsi    C    G        0      0        2 
  28  chr28_18828181     AKia    C    G        0      0        2 
  28  chr28_18828181     AOna    C    G        0      0        2 
  28  chr28_18828181     ASom    C    G        0      0        2 
  28  chr28_18828181     HCab    C    G        1      2        2 
  28  chr28_18828181     HPrz    C    G        1      2        2 
  28  chr28_18828181     ZBoe    C    G        0      0        2 
  28  chr28_18828181     ZGre    C    G        0      0        2 
  28  chr28_18828181     ZHar    C    G        0      0        2 
  28  chr28_18828181   Sample    C    G        0      0        2 
  28  chr28_18829295     AAsi    T    G        0      0        2 
  28  chr28_18829295     AKia    T    G        0      0        2 
  28  chr28_18829295     AOna    T    G        0      0        2 
  28  chr28_18829295     ASom    T    G        0      0        2 
  28  chr28_18829295     HCab    T    G        1      2        2 
  28  chr28_18829295     HPrz    T    G        1      2        2 
  28  chr28_18829295     ZBoe    T    G        0      0        2 
  28  chr28_18829295     ZGre    T    G        0      0        2 
  28  chr28_18829295     ZHar    T    G        0      0        2 
  28  chr28_18829295   Sample    T    G        0      0        2 
  28  chr28_18875680     AAsi    T    A        0      0        2 
  28  chr28_18875680     AKia    T    A        0      0        2 
  28  chr28_18875680     AOna    T    A        0      0        2 
  28  chr28_18875680     ASom    T    A        0      0        2 
  28  chr28_18875680     HCab    T    A        0      0        2 
  28  chr28_18875680     HPrz    T    A        0      0        2 
  28  chr28_18875680     ZBoe    T    A        0      0        2 
  28  chr28_18875680     ZGre    T    A        1      2        2 
  28  chr28_18875680     ZHar    T    A        0      0        2 
  28  chr28_18875680   Sample    T    A        0      0        2 
  28  chr28_18881872     AAsi    C    A        0      0        2 
  28  chr28_18881872     AKia    C    A        0      0        2 
  28  chr28_18881872     AOna    C    A      0.5      1        2 
  28  chr28_18881872     ASom    C    A        0      0        2 
  28  chr28_18881872     HCab    C    A        0      0        2 
  28  chr28_18881872     HPrz    C    A        0      0        2 
  28  chr28_18881872     ZBoe    C    A        0      0        2 
  28  chr28_18881872     ZGre    C    A        0      0        2 
  28  chr28_18881872     ZHar    C    A        0      0        2 
  28  chr28_18881872   Sample    C    A        0      0        2 
  28  chr28_18883807     AAsi    A    T        0      0        2 
  28  chr28_18883807     AKia    A    T        0      0        2 
  28  chr28_18883807     AOna    A    T        0      0        2 
  28  chr28_18883807     ASom    A    T        0      0        2 
  28  chr28_18883807     HCab    A    T        1      2        2 
  28  chr28_18883807     HPrz    A    T        1      2        2 
  28  chr28_18883807     ZBoe    A    T        0      0        2 
  28  chr28_18883807     ZGre    A    T        0      0        2 
  28  chr28_18883807     ZHar    A    T        0      0        2 
  28  chr28_18883807   Sample    A    T        0      0        2 
  28  chr28_18898442     AAsi    C    G        0      0        2 
  28  chr28_18898442     AKia    C    G        0      0        2 
  28  chr28_18898442     AOna    C    G      0.5      1        2 
  28  chr28_18898442     ASom    C    G        0      0        2 
  28  chr28_18898442     HCab    C    G        0      0        2 
  28  chr28_18898442     HPrz    C    G        0      0        2 
  28  chr28_18898442     ZBoe    C    G        0      0        2 
  28  chr28_18898442     ZGre    C    G        0      0        2 
  28  chr28_18898442     ZHar    C    G        0      0        2 
  28  chr28_18898442   Sample    C    G        0      0        2 
  28  chr28_18905670     AAsi    C    G        0      0        2 
  28  chr28_18905670     AKia    C    G        0      0        2 
  28  chr28_18905670     AOna    C    G        0      0        2 
  28  chr28_18905670     ASom    C    G        0      0        2 
  28  chr28_18905670     HCab    C    G        1      2        2 
  28  chr28_18905670     HPrz    C    G        1      2        2 
  28  chr28_18905670     ZBoe    C    G        0      0        2 
  28  chr28_18905670     ZGre    C    G        0      0        2 
  28  chr28_18905670     ZHar    C    G        0      0        2 
  28  chr28_18905670   Sample    C    G        0      0        2 
  28  chr28_18924459     AAsi    G    C        1      2        2 
  28  chr28_18924459     AKia    G    C        0      0        2 
  28  chr28_18924459     AOna    G    C        0      0        2 
  28  chr28_18924459     ASom    G    C        1      2        2 
  28  chr28_18924459     HCab    G    C        0      0        2 
  28  chr28_18924459     HPrz    G    C        0      0        2 
  28  chr28_18924459     ZBoe    G    C        0      0        2 
  28  chr28_18924459     ZGre    G    C        0      0        2 
  28  chr28_18924459     ZHar    G    C        0      0        2 
  28  chr28_18924459   Sample    G    C        1      2        2 
  28  chr28_18930629     AAsi    T    A        1      2        2 
  28  chr28_18930629     AKia    T    A        0      0        2 
  28  chr28_18930629     AOna    T    A        0      0        2 
  28  chr28_18930629     ASom    T    A        1      2        2 
  28  chr28_18930629     HCab    T    A        0      0        2 
  28  chr28_18930629     HPrz    T    A        0      0        2 
  28  chr28_18930629     ZBoe    T    A        0      0        2 
  28  chr28_18930629     ZGre    T    A        0      0        2 
  28  chr28_18930629     ZHar    T    A        0      0        2 
  28  chr28_18930629   Sample    T    A        1      2        2 
  28  chr28_18936818     AAsi    A    C        0      0        2 
  28  chr28_18936818     AKia    A    C        1      2        2 
  28  chr28_18936818     AOna    A    C        1      2        2 
  28  chr28_18936818     ASom    A    C        0      0        2 
  28  chr28_18936818     HCab    A    C        0      0        2 
  28  chr28_18936818     HPrz    A    C        0      0        2 
  28  chr28_18936818     ZBoe    A    C        0      0        2 
  28  chr28_18936818     ZGre    A    C        0      0        2 
  28  chr28_18936818     ZHar    A    C        0      0        2 
  28  chr28_18936818   Sample    A    C        0      0        2 
  28  chr28_18977655     AAsi    T    A      0.5      1        2 
  28  chr28_18977655     AKia    T    A        0      0        2 
  28  chr28_18977655     AOna    T    A        0      0        2 
  28  chr28_18977655     ASom    T    A        0      0        2 
  28  chr28_18977655     HCab    T    A        0      0        2 
  28  chr28_18977655     HPrz    T    A        0      0        2 
  28  chr28_18977655     ZBoe    T    A        0      0        2 
  28  chr28_18977655     ZGre    T    A        0      0        2 
  28  chr28_18977655     ZHar    T    A        0      0        2 
  28  chr28_18977655   Sample    T    A        0      0        2 
  28  chr28_18994580     AAsi    C    A        0      0        2 
  28  chr28_18994580     AKia    C    A        0      0        2 
  28  chr28_18994580     AOna    C    A        0      0        2 
  28  chr28_18994580     ASom    C    A        0      0        2 
  28  chr28_18994580     HCab    C    A        0      0        2 
  28  chr28_18994580     HPrz    C    A        0      0        2 
  28  chr28_18994580     ZBoe    C    A      0.5      1        2 
  28  chr28_18994580     ZGre    C    A        0      0        2 
  28  chr28_18994580     ZHar    C    A        0      0        2 
  28  chr28_18994580   Sample    C    A        0      0        2 
  28  chr28_19018652     AAsi    A    T        0      0        2 
  28  chr28_19018652     AKia    A    T        1      2        2 
  28  chr28_19018652     AOna    A    T        0      0        2 
  28  chr28_19018652     ASom    A    T        0      0        2 
  28  chr28_19018652     HCab    A    T        0      0        2 
  28  chr28_19018652     HPrz    A    T        0      0        2 
  28  chr28_19018652     ZBoe    A    T        0      0        2 
  28  chr28_19018652     ZGre    A    T        0      0        2 
  28  chr28_19018652     ZHar    A    T        0      0        2 
  28  chr28_19018652   Sample    A    T        0      0        2 
  28  chr28_19023224     AAsi    G    C        0      0        2 
  28  chr28_19023224     AKia    G    C        0      0        2 
  28  chr28_19023224     AOna    G    C        0      0        2 
  28  chr28_19023224     ASom    G    C        0      0        2 
  28  chr28_19023224     HCab    G    C      0.5      1        2 
  28  chr28_19023224     HPrz    G    C        0      0        2 
  28  chr28_19023224     ZBoe    G    C        0      0        2 
  28  chr28_19023224     ZGre    G    C        0      0        2 
  28  chr28_19023224     ZHar    G    C        0      0        2 
  28  chr28_19023224   Sample    G    C        0      0        2 
  28  chr28_19032995     AAsi    A    C        0      0        2 
  28  chr28_19032995     AKia    A    C        0      0        2 
  28  chr28_19032995     AOna    A    C        0      0        2 
  28  chr28_19032995     ASom    A    C        0      0        2 
  28  chr28_19032995     HCab    A    C        0      0        2 
  28  chr28_19032995     HPrz    A    C        0      0        2 
  28  chr28_19032995     ZBoe    A    C      0.5      1        2 
  28  chr28_19032995     ZGre    A    C        0      0        2 
  28  chr28_19032995     ZHar    A    C        0      0        2 
  28  chr28_19032995   Sample    A    C        0      0        2 
  28  chr28_19039683     AAsi    C    A        0      0        2 
  28  chr28_19039683     AKia    C    A        0      0        2 
  28  chr28_19039683     AOna    C    A        0      0        2 
  28  chr28_19039683     ASom    C    A        0      0        2 
  28  chr28_19039683     HCab    C    A        1      2        2 
  28  chr28_19039683     HPrz    C    A        1      2        2 
  28  chr28_19039683     ZBoe    C    A        0      0        2 
  28  chr28_19039683     ZGre    C    A        0      0        2 
  28  chr28_19039683     ZHar    C    A        0      0        2 
  28  chr28_19039683   Sample    C    A        0      0        2 
  28  chr28_19066222     AAsi    T    G        0      0        2 
  28  chr28_19066222     AKia    T    G        0      0        2 
  28  chr28_19066222     AOna    T    G        0      0        2 
  28  chr28_19066222     ASom    T    G        0      0        2 
  28  chr28_19066222     HCab    T    G      0.5      1        2 
  28  chr28_19066222     HPrz    T    G        0      0        2 
  28  chr28_19066222     ZBoe    T    G        0      0        2 
  28  chr28_19066222     ZGre    T    G        0      0        2 
  28  chr28_19066222     ZHar    T    G        0      0        2 
  28  chr28_19066222   Sample    T    G        0      0        2 
  28  chr28_19123329     AAsi    C    A        0      0        2 
  28  chr28_19123329     AKia    C    A        0      0        2 
  28  chr28_19123329     AOna    C    A        0      0        2 
  28  chr28_19123329     ASom    C    A        0      0        2 
  28  chr28_19123329     HCab    C    A        0      0        2 
  28  chr28_19123329     HPrz    C    A        0      0        2 
  28  chr28_19123329     ZBoe    C    A        0      0        2 
  28  chr28_19123329     ZGre    C    A        0      0        2 
  28  chr28_19123329     ZHar    C    A        1      2        2 
  28  chr28_19123329   Sample    C    A        0      0        2 
  28  chr28_19124905     AAsi    G    T        0      0        2 
  28  chr28_19124905     AKia    G    T        0      0        2 
  28  chr28_19124905     AOna    G    T        0      0        2 
  28  chr28_19124905     ASom    G    T        0      0        2 
  28  chr28_19124905     HCab    G    T        0      0        2 
  28  chr28_19124905     HPrz    G    T        0      0        2 
  28  chr28_19124905     ZBoe    G    T        1      2        2 
  28  chr28_19124905     ZGre    G    T        0      0        2 
  28  chr28_19124905     ZHar    G    T        0      0        2 
  28  chr28_19124905   Sample    G    T        0      0        2 
  28  chr28_19131258     AAsi    T    G        0      0        2 
  28  chr28_19131258     AKia    T    G        0      0        2 
  28  chr28_19131258     AOna    T    G        0      0        2 
  28  chr28_19131258     ASom    T    G        0      0        2 
  28  chr28_19131258     HCab    T    G        0      0        2 
  28  chr28_19131258     HPrz    T    G        1      2        2 
  28  chr28_19131258     ZBoe    T    G        0      0        2 
  28  chr28_19131258     ZGre    T    G        0      0        2 
  28  chr28_19131258     ZHar    T    G        0      0        2 
  28  chr28_19131258   Sample    T    G        0      0        2 
  28  chr28_19162121     AAsi    C    A        0      0        2 
  28  chr28_19162121     AKia    C    A        0      0        2 
  28  chr28_19162121     AOna    C    A        0      0        2 
  28  chr28_19162121     ASom    C    A        0      0        2 
  28  chr28_19162121     HCab    C    A        1      2        2 
  28  chr28_19162121     HPrz    C    A        1      2        2 
  28  chr28_19162121     ZBoe    C    A        0      0        2 
  28  chr28_19162121     ZGre    C    A        0      0        2 
  28  chr28_19162121     ZHar    C    A        0      0        2 
  28  chr28_19162121   Sample    C    A        0      0        2 
  28  chr28_19200329     AAsi    T    G      0.5      1        2 
  28  chr28_19200329     AKia    T    G        0      0        2 
  28  chr28_19200329     AOna    T    G        0      0        2 
  28  chr28_19200329     ASom    T    G        0      0        2 
  28  chr28_19200329     HCab    T    G        0      0        2 
  28  chr28_19200329     HPrz    T    G        0      0        2 
  28  chr28_19200329     ZBoe    T    G        0      0        2 
  28  chr28_19200329     ZGre    T    G        0      0        2 
  28  chr28_19200329     ZHar    T    G        0      0        2 
  28  chr28_19200329   Sample    T    G        0      0        2 
  28  chr28_19206087     AAsi    G    C        0      0        2 
  28  chr28_19206087     AKia    G    C        0      0        2 
  28  chr28_19206087     AOna    G    C        0      0        2 
  28  chr28_19206087     ASom    G    C        0      0        2 
  28  chr28_19206087     HCab    G    C        0      0        2 
  28  chr28_19206087     HPrz    G    C        0      0        2 
  28  chr28_19206087     ZBoe    G    C        0      0        2 
  28  chr28_19206087     ZGre    G    C        0      0        2 
  28  chr28_19206087     ZHar    G    C      0.5      1        2 
  28  chr28_19206087   Sample    G    C        0      0        2 
  28  chr28_19222589     AAsi    A    C      0.5      1        2 
  28  chr28_19222589     AKia    A    C        0      0        2 
  28  chr28_19222589     AOna    A    C        0      0        2 
  28  chr28_19222589     ASom    A    C        0      0        2 
  28  chr28_19222589     HCab    A    C        0      0        2 
  28  chr28_19222589     HPrz    A    C        0      0        2 
  28  chr28_19222589     ZBoe    A    C        0      0        2 
  28  chr28_19222589     ZGre    A    C        0      0        2 
  28  chr28_19222589     ZHar    A    C        0      0        2 
  28  chr28_19222589   Sample    A    C        0      0        2 
  28  chr28_19254284     AAsi    G    C        0      0        2 
  28  chr28_19254284     AKia    G    C        0      0        2 
  28  chr28_19254284     AOna    G    C        0      0        2 
  28  chr28_19254284     ASom    G    C        0      0        2 
  28  chr28_19254284     HCab    G    C        1      2        2 
  28  chr28_19254284     HPrz    G    C        1      2        2 
  28  chr28_19254284     ZBoe    G    C        0      0        2 
  28  chr28_19254284     ZGre    G    C        0      0        2 
  28  chr28_19254284     ZHar    G    C        0      0        2 
  28  chr28_19254284   Sample    G    C        0      0        2 
  28  chr28_19270836     AAsi    T    G        0      0        2 
  28  chr28_19270836     AKia    T    G        0      0        2 
  28  chr28_19270836     AOna    T    G        0      0        2 
  28  chr28_19270836     ASom    T    G        0      0        2 
  28  chr28_19270836     HCab    T    G        1      2        2 
  28  chr28_19270836     HPrz    T    G        1      2        2 
  28  chr28_19270836     ZBoe    T    G        0      0        2 
  28  chr28_19270836     ZGre    T    G        0      0        2 
  28  chr28_19270836     ZHar    T    G        0      0        2 
  28  chr28_19270836   Sample    T    G        0      0        2 
  28  chr28_19309756     AAsi    T    A        0      0        2 
  28  chr28_19309756     AKia    T    A        0      0        2 
  28  chr28_19309756     AOna    T    A        0      0        2 
  28  chr28_19309756     ASom    T    A        0      0        2 
  28  chr28_19309756     HCab    T    A        0      0        2 
  28  chr28_19309756     HPrz    T    A        1      2        2 
  28  chr28_19309756     ZBoe    T    A        0      0        2 
  28  chr28_19309756     ZGre    T    A        0      0        2 
  28  chr28_19309756     ZHar    T    A        0      0        2 
  28  chr28_19309756   Sample    T    A        0      0        2 
  28  chr28_19317151     AAsi    A    C        0      0        2 
  28  chr28_19317151     AKia    A    C        0      0        2 
  28  chr28_19317151     AOna    A    C        0      0        2 
  28  chr28_19317151     ASom    A    C        0      0        2 
  28  chr28_19317151     HCab    A    C        0      0        2 
  28  chr28_19317151     HPrz    A    C        0      0        2 
  28  chr28_19317151     ZBoe    A    C        0      0        2 
  28  chr28_19317151     ZGre    A    C        0      0        2 
  28  chr28_19317151     ZHar    A    C      0.5      1        2 
  28  chr28_19317151   Sample    A    C        0      0        2 
  28  chr28_19322828     AAsi    A    C        1      2        2 
  28  chr28_19322828     AKia    A    C        0      0        2 
  28  chr28_19322828     AOna    A    C        0      0        2 
  28  chr28_19322828     ASom    A    C        1      2        2 
  28  chr28_19322828     HCab    A    C        1      2        2 
  28  chr28_19322828     HPrz    A    C        1      2        2 
  28  chr28_19322828     ZBoe    A    C        0      0        2 
  28  chr28_19322828     ZGre    A    C        0      0        2 
  28  chr28_19322828     ZHar    A    C        0      0        2 
  28  chr28_19322828   Sample    A    C        1      2        2 
  28  chr28_19324189     AAsi    T    A        0      0        2 
  28  chr28_19324189     AKia    T    A        0      0        2 
  28  chr28_19324189     AOna    T    A        0      0        2 
  28  chr28_19324189     ASom    T    A        0      0        2 
  28  chr28_19324189     HCab    T    A        0      0        2 
  28  chr28_19324189     HPrz    T    A        0      0        2 
  28  chr28_19324189     ZBoe    T    A      0.5      1        2 
  28  chr28_19324189     ZGre    T    A        0      0        2 
  28  chr28_19324189     ZHar    T    A        0      0        2 
  28  chr28_19324189   Sample    T    A        0      0        2 
  28  chr28_19327064     AAsi    C    G        0      0        2 
  28  chr28_19327064     AKia    C    G        0      0        2 
  28  chr28_19327064     AOna    C    G        0      0        2 
  28  chr28_19327064     ASom    C    G        0      0        2 
  28  chr28_19327064     HCab    C    G        0      0        2 
  28  chr28_19327064     HPrz    C    G        0      0        2 
  28  chr28_19327064     ZBoe    C    G        0      0        2 
  28  chr28_19327064     ZGre    C    G        1      2        2 
  28  chr28_19327064     ZHar    C    G        0      0        2 
  28  chr28_19327064   Sample    C    G        0      0        2 
  28  chr28_19337685     AAsi    C    A        0      0        2 
  28  chr28_19337685     AKia    C    A        1      2        2 
  28  chr28_19337685     AOna    C    A        0      0        2 
  28  chr28_19337685     ASom    C    A        0      0        2 
  28  chr28_19337685     HCab    C    A        0      0        2 
  28  chr28_19337685     HPrz    C    A        0      0        2 
  28  chr28_19337685     ZBoe    C    A        0      0        2 
  28  chr28_19337685     ZGre    C    A        0      0        2 
  28  chr28_19337685     ZHar    C    A        0      0        2 
  28  chr28_19337685   Sample    C    A        0      0        2 
  28  chr28_19341794     AAsi    G    C        0      0        2 
  28  chr28_19341794     AKia    G    C        0      0        2 
  28  chr28_19341794     AOna    G    C        0      0        2 
  28  chr28_19341794     ASom    G    C        0      0        2 
  28  chr28_19341794     HCab    G    C      0.5      1        2 
  28  chr28_19341794     HPrz    G    C        1      2        2 
  28  chr28_19341794     ZBoe    G    C        0      0        2 
  28  chr28_19341794     ZGre    G    C        0      0        2 
  28  chr28_19341794     ZHar    G    C        0      0        2 
  28  chr28_19341794   Sample    G    C        0      0        2 
  28  chr28_19348153     AAsi    G    C        0      0        2 
  28  chr28_19348153     AKia    G    C        0      0        2 
  28  chr28_19348153     AOna    G    C        0      0        2 
  28  chr28_19348153     ASom    G    C        1      2        2 
  28  chr28_19348153     HCab    G    C        0      0        2 
  28  chr28_19348153     HPrz    G    C        0      0        2 
  28  chr28_19348153     ZBoe    G    C        0      0        2 
  28  chr28_19348153     ZGre    G    C        0      0        2 
  28  chr28_19348153     ZHar    G    C        0      0        2 
  28  chr28_19348153   Sample    G    C        0      0        2 
  28  chr28_19401264     AAsi    T    A        0      0        2 
  28  chr28_19401264     AKia    T    A        0      0        2 
  28  chr28_19401264     AOna    T    A        0      0        2 
  28  chr28_19401264     ASom    T    A        0      0        2 
  28  chr28_19401264     HCab    T    A        0      0        2 
  28  chr28_19401264     HPrz    T    A        0      0        2 
  28  chr28_19401264     ZBoe    T    A        1      2        2 
  28  chr28_19401264     ZGre    T    A        0      0        2 
  28  chr28_19401264     ZHar    T    A        0      0        2 
  28  chr28_19401264   Sample    T    A        0      0        2 
  28  chr28_19406154     AAsi    A    C        0      0        2 
  28  chr28_19406154     AKia    A    C        0      0        2 
  28  chr28_19406154     AOna    A    C        0      0        2 
  28  chr28_19406154     ASom    A    C        0      0        2 
  28  chr28_19406154     HCab    A    C        0      0        2 
  28  chr28_19406154     HPrz    A    C        0      0        2 
  28  chr28_19406154     ZBoe    A    C        0      0        2 
  28  chr28_19406154     ZGre    A    C        0      0        2 
  28  chr28_19406154     ZHar    A    C      0.5      1        2 
  28  chr28_19406154   Sample    A    C        0      0        2 
  28  chr28_19411054     AAsi    C    G        0      0        2 
  28  chr28_19411054     AKia    C    G        0      0        2 
  28  chr28_19411054     AOna    C    G        0      0        2 
  28  chr28_19411054     ASom    C    G        0      0        2 
  28  chr28_19411054     HCab    C    G        1      2        2 
  28  chr28_19411054     HPrz    C    G        1      2        2 
  28  chr28_19411054     ZBoe    C    G        0      0        2 
  28  chr28_19411054     ZGre    C    G        0      0        2 
  28  chr28_19411054     ZHar    C    G        0      0        2 
  28  chr28_19411054   Sample    C    G        0      0        2 
  28  chr28_19414031     AAsi    G    C        0      0        2 
  28  chr28_19414031     AKia    G    C        0      0        2 
  28  chr28_19414031     AOna    G    C        0      0        2 
  28  chr28_19414031     ASom    G    C        1      2        2 
  28  chr28_19414031     HCab    G    C        0      0        2 
  28  chr28_19414031     HPrz    G    C        0      0        2 
  28  chr28_19414031     ZBoe    G    C        0      0        2 
  28  chr28_19414031     ZGre    G    C        0      0        2 
  28  chr28_19414031     ZHar    G    C        0      0        2 
  28  chr28_19414031   Sample    G    C        0      0        2 
  28  chr28_19422607     AAsi    A    C        0      0        2 
  28  chr28_19422607     AKia    A    C        0      0        2 
  28  chr28_19422607     AOna    A    C        0      0        2 
  28  chr28_19422607     ASom    A    C        0      0        2 
  28  chr28_19422607     HCab    A    C        0      0        2 
  28  chr28_19422607     HPrz    A    C        0      0        2 
  28  chr28_19422607     ZBoe    A    C        0      0        2 
  28  chr28_19422607     ZGre    A    C        0      0        2 
  28  chr28_19422607     ZHar    A    C        1      2        2 
  28  chr28_19422607   Sample    A    C        0      0        2 
  28  chr28_19432230     AAsi    C    G        0      0        2 
  28  chr28_19432230     AKia    C    G        0      0        2 
  28  chr28_19432230     AOna    C    G        0      0        2 
  28  chr28_19432230     ASom    C    G        0      0        2 
  28  chr28_19432230     HCab    C    G        0      0        2 
  28  chr28_19432230     HPrz    C    G        0      0        2 
  28  chr28_19432230     ZBoe    C    G        1      2        2 
  28  chr28_19432230     ZGre    C    G        0      0        2 
  28  chr28_19432230     ZHar    C    G        0      0        2 
  28  chr28_19432230   Sample    C    G        0      0        2 
  28  chr28_19473123     AAsi    C    G        0      0        2 
  28  chr28_19473123     AKia    C    G        0      0        2 
  28  chr28_19473123     AOna    C    G        0      0        2 
  28  chr28_19473123     ASom    C    G        0      0        2 
  28  chr28_19473123     HCab    C    G      0.5      1        2 
  28  chr28_19473123     HPrz    C    G        0      0        2 
  28  chr28_19473123     ZBoe    C    G        0      0        2 
  28  chr28_19473123     ZGre    C    G        0      0        2 
  28  chr28_19473123     ZHar    C    G        0      0        2 
  28  chr28_19473123   Sample    C    G        0      0        2 
  28  chr28_19473628     AAsi    C    A        0      0        2 
  28  chr28_19473628     AKia    C    A        0      0        2 
  28  chr28_19473628     AOna    C    A        0      0        2 
  28  chr28_19473628     ASom    C    A        0      0        2 
  28  chr28_19473628     HCab    C    A        0      0        2 
  28  chr28_19473628     HPrz    C    A        0      0        2 
  28  chr28_19473628     ZBoe    C    A        0      0        2 
  28  chr28_19473628     ZGre    C    A        1      2        2 
  28  chr28_19473628     ZHar    C    A        0      0        2 
  28  chr28_19473628   Sample    C    A        0      0        2 
  28  chr28_19513094     AAsi    C    A        1      2        2 
  28  chr28_19513094     AKia    C    A        0      0        2 
  28  chr28_19513094     AOna    C    A        0      0        2 
  28  chr28_19513094     ASom    C    A        0      0        2 
  28  chr28_19513094     HCab    C    A        0      0        2 
  28  chr28_19513094     HPrz    C    A        0      0        2 
  28  chr28_19513094     ZBoe    C    A        0      0        2 
  28  chr28_19513094     ZGre    C    A        0      0        2 
  28  chr28_19513094     ZHar    C    A        0      0        2 
  28  chr28_19513094   Sample    C    A        1      2        2 
  28  chr28_19534497     AAsi    G    C        0      0        2 
  28  chr28_19534497     AKia    G    C        0      0        2 
  28  chr28_19534497     AOna    G    C        0      0        2 
  28  chr28_19534497     ASom    G    C        0      0        2 
  28  chr28_19534497     HCab    G    C        1      2        2 
  28  chr28_19534497     HPrz    G    C        1      2        2 
  28  chr28_19534497     ZBoe    G    C        0      0        2 
  28  chr28_19534497     ZGre    G    C        0      0        2 
  28  chr28_19534497     ZHar    G    C        0      0        2 
  28  chr28_19534497   Sample    G    C        0      0        2 
  28  chr28_19539582     AAsi    G    C        0      0        2 
  28  chr28_19539582     AKia    G    C        0      0        2 
  28  chr28_19539582     AOna    G    C        0      0        2 
  28  chr28_19539582     ASom    G    C        0      0        2 
  28  chr28_19539582     HCab    G    C        0      0        2 
  28  chr28_19539582     HPrz    G    C        0      0        2 
  28  chr28_19539582     ZBoe    G    C        0      0        2 
  28  chr28_19539582     ZGre    G    C        0      0        2 
  28  chr28_19539582     ZHar    G    C        1      2        2 
  28  chr28_19539582   Sample    G    C        0      0        2 
  28  chr28_19545728     AAsi    C    G        1      2        2 
  28  chr28_19545728     AKia    C    G        0      0        2 
  28  chr28_19545728     AOna    C    G        0      0        2 
  28  chr28_19545728     ASom    C    G        1      2        2 
  28  chr28_19545728     HCab    C    G        0      0        2 
  28  chr28_19545728     HPrz    C    G        0      0        2 
  28  chr28_19545728     ZBoe    C    G        0      0        2 
  28  chr28_19545728     ZGre    C    G        0      0        2 
  28  chr28_19545728     ZHar    C    G        0      0        2 
  28  chr28_19545728   Sample    C    G        1      2        2 
  28  chr28_19559414     AAsi    G    T        0      0        2 
  28  chr28_19559414     AKia    G    T        0      0        2 
  28  chr28_19559414     AOna    G    T        0      0        2 
  28  chr28_19559414     ASom    G    T        0      0        2 
  28  chr28_19559414     HCab    G    T        0      0        2 
  28  chr28_19559414     HPrz    G    T        0      0        2 
  28  chr28_19559414     ZBoe    G    T      0.5      1        2 
  28  chr28_19559414     ZGre    G    T        0      0        2 
  28  chr28_19559414     ZHar    G    T        0      0        2 
  28  chr28_19559414   Sample    G    T        0      0        2 
  28  chr28_19573829     AAsi    C    A        0      0        2 
  28  chr28_19573829     AKia    C    A        0      0        2 
  28  chr28_19573829     AOna    C    A        0      0        2 
  28  chr28_19573829     ASom    C    A        0      0        2 
  28  chr28_19573829     HCab    C    A        1      2        2 
  28  chr28_19573829     HPrz    C    A        1      2        2 
  28  chr28_19573829     ZBoe    C    A        0      0        2 
  28  chr28_19573829     ZGre    C    A        0      0        2 
  28  chr28_19573829     ZHar    C    A        0      0        2 
  28  chr28_19573829   Sample    C    A        0      0        2 
  28  chr28_19582390     AAsi    C    A        0      0        2 
  28  chr28_19582390     AKia    C    A        0      0        2 
  28  chr28_19582390     AOna    C    A        0      0        2 
  28  chr28_19582390     ASom    C    A        0      0        2 
  28  chr28_19582390     HCab    C    A        0      0        2 
  28  chr28_19582390     HPrz    C    A        0      0        2 
  28  chr28_19582390     ZBoe    C    A      0.5      1        2 
  28  chr28_19582390     ZGre    C    A        0      0        2 
  28  chr28_19582390     ZHar    C    A        0      0        2 
  28  chr28_19582390   Sample    C    A        0      0        2 
  28  chr28_19584805     AAsi    A    T        0      0        2 
  28  chr28_19584805     AKia    A    T        0      0        2 
  28  chr28_19584805     AOna    A    T      0.5      1        2 
  28  chr28_19584805     ASom    A    T        0      0        2 
  28  chr28_19584805     HCab    A    T        0      0        2 
  28  chr28_19584805     HPrz    A    T        0      0        2 
  28  chr28_19584805     ZBoe    A    T        0      0        2 
  28  chr28_19584805     ZGre    A    T        0      0        2 
  28  chr28_19584805     ZHar    A    T        0      0        2 
  28  chr28_19584805   Sample    A    T        0      0        2 
  28  chr28_19586780     AAsi    G    C        0      0        2 
  28  chr28_19586780     AKia    G    C        0      0        2 
  28  chr28_19586780     AOna    G    C        0      0        2 
  28  chr28_19586780     ASom    G    C        0      0        2 
  28  chr28_19586780     HCab    G    C        1      2        2 
  28  chr28_19586780     HPrz    G    C      0.5      1        2 
  28  chr28_19586780     ZBoe    G    C        0      0        2 
  28  chr28_19586780     ZGre    G    C        0      0        2 
  28  chr28_19586780     ZHar    G    C        0      0        2 
  28  chr28_19586780   Sample    G    C        0      0        2 
  28  chr28_19590496     AAsi    T    A        1      2        2 
  28  chr28_19590496     AKia    T    A        0      0        2 
  28  chr28_19590496     AOna    T    A        0      0        2 
  28  chr28_19590496     ASom    T    A        1      2        2 
  28  chr28_19590496     HCab    T    A        0      0        2 
  28  chr28_19590496     HPrz    T    A        0      0        2 
  28  chr28_19590496     ZBoe    T    A        0      0        2 
  28  chr28_19590496     ZGre    T    A        0      0        2 
  28  chr28_19590496     ZHar    T    A        0      0        2 
  28  chr28_19590496   Sample    T    A        1      2        2 
  28  chr28_19593781     AAsi    G    C        0      0        2 
  28  chr28_19593781     AKia    G    C        0      0        2 
  28  chr28_19593781     AOna    G    C        0      0        2 
  28  chr28_19593781     ASom    G    C        0      0        2 
  28  chr28_19593781     HCab    G    C        1      2        2 
  28  chr28_19593781     HPrz    G    C        1      2        2 
  28  chr28_19593781     ZBoe    G    C        0      0        2 
  28  chr28_19593781     ZGre    G    C        0      0        2 
  28  chr28_19593781     ZHar    G    C        0      0        2 
  28  chr28_19593781   Sample    G    C        0      0        2 
  28  chr28_19610804     AAsi    G    T        0      0        2 
  28  chr28_19610804     AKia    G    T        1      2        2 
  28  chr28_19610804     AOna    G    T      0.5      1        2 
  28  chr28_19610804     ASom    G    T        0      0        2 
  28  chr28_19610804     HCab    G    T        0      0        2 
  28  chr28_19610804     HPrz    G    T        0      0        2 
  28  chr28_19610804     ZBoe    G    T        0      0        2 
  28  chr28_19610804     ZGre    G    T        0      0        2 
  28  chr28_19610804     ZHar    G    T        0      0        2 
  28  chr28_19610804   Sample    G    T        0      0        2 
  28  chr28_19617778     AAsi    A    C        0      0        2 
  28  chr28_19617778     AKia    A    C        0      0        2 
  28  chr28_19617778     AOna    A    C        0      0        2 
  28  chr28_19617778     ASom    A    C        0      0        2 
  28  chr28_19617778     HCab    A    C        1      2        2 
  28  chr28_19617778     HPrz    A    C        1      2        2 
  28  chr28_19617778     ZBoe    A    C        0      0        2 
  28  chr28_19617778     ZGre    A    C        0      0        2 
  28  chr28_19617778     ZHar    A    C        0      0        2 
  28  chr28_19617778   Sample    A    C        0      0        2 
  28  chr28_19658115     AAsi    T    G        0      0        2 
  28  chr28_19658115     AKia    T    G        0      0        2 
  28  chr28_19658115     AOna    T    G        0      0        2 
  28  chr28_19658115     ASom    T    G        0      0        2 
  28  chr28_19658115     HCab    T    G        0      0        2 
  28  chr28_19658115     HPrz    T    G        0      0        2 
  28  chr28_19658115     ZBoe    T    G      0.5      1        2 
  28  chr28_19658115     ZGre    T    G        0      0        2 
  28  chr28_19658115     ZHar    T    G        0      0        2 
  28  chr28_19658115   Sample    T    G        0      0        2 
  28  chr28_19748171     AAsi    G    C        0      0        2 
  28  chr28_19748171     AKia    G    C        0      0        2 
  28  chr28_19748171     AOna    G    C        0      0        2 
  28  chr28_19748171     ASom    G    C        0      0        2 
  28  chr28_19748171     HCab    G    C        0      0        2 
  28  chr28_19748171     HPrz    G    C        0      0        2 
  28  chr28_19748171     ZBoe    G    C      0.5      1        2 
  28  chr28_19748171     ZGre    G    C        0      0        2 
  28  chr28_19748171     ZHar    G    C        1      2        2 
  28  chr28_19748171   Sample    G    C        0      0        2 
  28  chr28_19754897     AAsi    A    T        0      0        2 
  28  chr28_19754897     AKia    A    T        0      0        2 
  28  chr28_19754897     AOna    A    T        0      0        2 
  28  chr28_19754897     ASom    A    T        0      0        2 
  28  chr28_19754897     HCab    A    T        0      0        2 
  28  chr28_19754897     HPrz    A    T        0      0        2 
  28  chr28_19754897     ZBoe    A    T      0.5      1        2 
  28  chr28_19754897     ZGre    A    T        0      0        2 
  28  chr28_19754897     ZHar    A    T        0      0        2 
  28  chr28_19754897   Sample    A    T        0      0        2 
  28  chr28_19761923     AAsi    C    A        0      0        2 
  28  chr28_19761923     AKia    C    A        0      0        2 
  28  chr28_19761923     AOna    C    A        0      0        2 
  28  chr28_19761923     ASom    C    A        0      0        2 
  28  chr28_19761923     HCab    C    A        1      2        2 
  28  chr28_19761923     HPrz    C    A        1      2        2 
  28  chr28_19761923     ZBoe    C    A        0      0        2 
  28  chr28_19761923     ZGre    C    A        0      0        2 
  28  chr28_19761923     ZHar    C    A        0      0        2 
  28  chr28_19761923   Sample    C    A        0      0        2 
  28  chr28_19775840     AAsi    A    C        0      0        2 
  28  chr28_19775840     AKia    A    C        1      2        2 
  28  chr28_19775840     AOna    A    C        0      0        2 
  28  chr28_19775840     ASom    A    C        0      0        2 
  28  chr28_19775840     HCab    A    C        0      0        2 
  28  chr28_19775840     HPrz    A    C        0      0        2 
  28  chr28_19775840     ZBoe    A    C        0      0        2 
  28  chr28_19775840     ZGre    A    C        0      0        2 
  28  chr28_19775840     ZHar    A    C        0      0        2 
  28  chr28_19775840   Sample    A    C        0      0        2 
  28  chr28_19776747     AAsi    G    C        0      0        2 
  28  chr28_19776747     AKia    G    C        0      0        2 
  28  chr28_19776747     AOna    G    C      0.5      1        2 
  28  chr28_19776747     ASom    G    C        0      0        2 
  28  chr28_19776747     HCab    G    C        0      0        2 
  28  chr28_19776747     HPrz    G    C        0      0        2 
  28  chr28_19776747     ZBoe    G    C        0      0        2 
  28  chr28_19776747     ZGre    G    C        0      0        2 
  28  chr28_19776747     ZHar    G    C        0      0        2 
  28  chr28_19776747   Sample    G    C        0      0        2 
  28  chr28_19794987     AAsi    T    A        0      0        2 
  28  chr28_19794987     AKia    T    A        0      0        2 
  28  chr28_19794987     AOna    T    A        0      0        2 
  28  chr28_19794987     ASom    T    A        0      0        2 
  28  chr28_19794987     HCab    T    A        0      0        2 
  28  chr28_19794987     HPrz    T    A      0.5      1        2 
  28  chr28_19794987     ZBoe    T    A        0      0        2 
  28  chr28_19794987     ZGre    T    A        0      0        2 
  28  chr28_19794987     ZHar    T    A        0      0        2 
  28  chr28_19794987   Sample    T    A        0      0        2 
  28  chr28_19817697     AAsi    A    T        0      0        2 
  28  chr28_19817697     AKia    A    T        0      0        2 
  28  chr28_19817697     AOna    A    T        0      0        2 
  28  chr28_19817697     ASom    A    T        0      0        2 
  28  chr28_19817697     HCab    A    T        0      0        2 
  28  chr28_19817697     HPrz    A    T        0      0        2 
  28  chr28_19817697     ZBoe    A    T        0      0        2 
  28  chr28_19817697     ZGre    A    T        1      2        2 
  28  chr28_19817697     ZHar    A    T        0      0        2 
  28  chr28_19817697   Sample    A    T        0      0        2 
  28  chr28_19841890     AAsi    C    A        0      0        2 
  28  chr28_19841890     AKia    C    A        0      0        2 
  28  chr28_19841890     AOna    C    A        0      0        2 
  28  chr28_19841890     ASom    C    A        0      0        2 
  28  chr28_19841890     HCab    C    A        1      2        2 
  28  chr28_19841890     HPrz    C    A      0.5      1        2 
  28  chr28_19841890     ZBoe    C    A        0      0        2 
  28  chr28_19841890     ZGre    C    A        0      0        2 
  28  chr28_19841890     ZHar    C    A        0      0        2 
  28  chr28_19841890   Sample    C    A        0      0        2 
  28  chr28_19842028     AAsi    A    T        0      0        2 
  28  chr28_19842028     AKia    A    T        0      0        2 
  28  chr28_19842028     AOna    A    T        0      0        2 
  28  chr28_19842028     ASom    A    T        0      0        2 
  28  chr28_19842028     HCab    A    T        0      0        2 
  28  chr28_19842028     HPrz    A    T        0      0        2 
  28  chr28_19842028     ZBoe    A    T        0      0        2 
  28  chr28_19842028     ZGre    A    T        1      2        2 
  28  chr28_19842028     ZHar    A    T        0      0        2 
  28  chr28_19842028   Sample    A    T        0      0        2 
  28  chr28_19857009     AAsi    C    A        0      0        2 
  28  chr28_19857009     AKia    C    A        0      0        2 
  28  chr28_19857009     AOna    C    A        0      0        2 
  28  chr28_19857009     ASom    C    A        0      0        2 
  28  chr28_19857009     HCab    C    A        0      0        2 
  28  chr28_19857009     HPrz    C    A        0      0        2 
  28  chr28_19857009     ZBoe    C    A        1      2        2 
  28  chr28_19857009     ZGre    C    A        1      2        2 
  28  chr28_19857009     ZHar    C    A        1      2        2 
  28  chr28_19857009   Sample    C    A        0      0        2 
  28  chr28_19861116     AAsi    G    T        0      0        2 
  28  chr28_19861116     AKia    G    T        0      0        2 
  28  chr28_19861116     AOna    G    T        0      0        2 
  28  chr28_19861116     ASom    G    T        0      0        2 
  28  chr28_19861116     HCab    G    T        0      0        2 
  28  chr28_19861116     HPrz    G    T        0      0        2 
  28  chr28_19861116     ZBoe    G    T        0      0        2 
  28  chr28_19861116     ZGre    G    T        0      0        2 
  28  chr28_19861116     ZHar    G    T      0.5      1        2 
  28  chr28_19861116   Sample    G    T        0      0        2 
  28  chr28_19866259     AAsi    G    C        0      0        2 
  28  chr28_19866259     AKia    G    C        0      0        2 
  28  chr28_19866259     AOna    G    C        0      0        2 
  28  chr28_19866259     ASom    G    C        0      0        2 
  28  chr28_19866259     HCab    G    C        1      2        2 
  28  chr28_19866259     HPrz    G    C        1      2        2 
  28  chr28_19866259     ZBoe    G    C        0      0        2 
  28  chr28_19866259     ZGre    G    C        0      0        2 
  28  chr28_19866259     ZHar    G    C        0      0        2 
  28  chr28_19866259   Sample    G    C        0      0        2 
  28  chr28_19869602     AAsi    A    C        0      0        2 
  28  chr28_19869602     AKia    A    C        0      0        2 
  28  chr28_19869602     AOna    A    C        0      0        2 
  28  chr28_19869602     ASom    A    C        0      0        2 
  28  chr28_19869602     HCab    A    C      0.5      1        2 
  28  chr28_19869602     HPrz    A    C      0.5      1        2 
  28  chr28_19869602     ZBoe    A    C        0      0        2 
  28  chr28_19869602     ZGre    A    C        0      0        2 
  28  chr28_19869602     ZHar    A    C        0      0        2 
  28  chr28_19869602   Sample    A    C        0      0        2 
  28  chr28_19927638     AAsi    G    T      0.5      1        2 
  28  chr28_19927638     AKia    G    T        0      0        2 
  28  chr28_19927638     AOna    G    T        0      0        2 
  28  chr28_19927638     ASom    G    T        0      0        2 
  28  chr28_19927638     HCab    G    T        0      0        2 
  28  chr28_19927638     HPrz    G    T        0      0        2 
  28  chr28_19927638     ZBoe    G    T        0      0        2 
  28  chr28_19927638     ZGre    G    T        0      0        2 
  28  chr28_19927638     ZHar    G    T        0      0        2 
  28  chr28_19927638   Sample    G    T        0      0        2 
  28  chr28_19949132     AAsi    C    G        0      0        2 
  28  chr28_19949132     AKia    C    G        0      0        2 
  28  chr28_19949132     AOna    C    G        0      0        2 
  28  chr28_19949132     ASom    C    G        0      0        2 
  28  chr28_19949132     HCab    C    G        0      0        2 
  28  chr28_19949132     HPrz    C    G        0      0        2 
  28  chr28_19949132     ZBoe    C    G        0      0        2 
  28  chr28_19949132     ZGre    C    G        1      2        2 
  28  chr28_19949132     ZHar    C    G        0      0        2 
  28  chr28_19949132   Sample    C    G        0      0        2 
  28  chr28_19960457     AAsi    C    G        0      0        2 
  28  chr28_19960457     AKia    C    G        0      0        2 
  28  chr28_19960457     AOna    C    G        1      2        2 
  28  chr28_19960457     ASom    C    G        0      0        2 
  28  chr28_19960457     HCab    C    G        0      0        2 
  28  chr28_19960457     HPrz    C    G        0      0        2 
  28  chr28_19960457     ZBoe    C    G        0      0        2 
  28  chr28_19960457     ZGre    C    G        0      0        2 
  28  chr28_19960457     ZHar    C    G        0      0        2 
  28  chr28_19960457   Sample    C    G        0      0        2 
  28  chr28_19965839     AAsi    T    G        0      0        2 
  28  chr28_19965839     AKia    T    G        0      0        2 
  28  chr28_19965839     AOna    T    G        0      0        2 
  28  chr28_19965839     ASom    T    G        0      0        2 
  28  chr28_19965839     HCab    T    G        0      0        2 
  28  chr28_19965839     HPrz    T    G        0      0        2 
  28  chr28_19965839     ZBoe    T    G        1      2        2 
  28  chr28_19965839     ZGre    T    G        0      0        2 
  28  chr28_19965839     ZHar    T    G        0      0        2 
  28  chr28_19965839   Sample    T    G        0      0        2 
  28  chr28_19982075     AAsi    C    G        0      0        2 
  28  chr28_19982075     AKia    C    G        0      0        2 
  28  chr28_19982075     AOna    C    G        0      0        2 
  28  chr28_19982075     ASom    C    G        0      0        2 
  28  chr28_19982075     HCab    C    G        0      0        2 
  28  chr28_19982075     HPrz    C    G        0      0        2 
  28  chr28_19982075     ZBoe    C    G        1      2        2 
  28  chr28_19982075     ZGre    C    G        0      0        2 
  28  chr28_19982075     ZHar    C    G        0      0        2 
  28  chr28_19982075   Sample    C    G        0      0        2 
  28  chr28_19988443     AAsi    T    G        0      0        2 
  28  chr28_19988443     AKia    T    G        0      0        2 
  28  chr28_19988443     AOna    T    G        0      0        2 
  28  chr28_19988443     ASom    T    G        0      0        2 
  28  chr28_19988443     HCab    T    G        1      2        2 
  28  chr28_19988443     HPrz    T    G        1      2        2 
  28  chr28_19988443     ZBoe    T    G        0      0        2 
  28  chr28_19988443     ZGre    T    G        0      0        2 
  28  chr28_19988443     ZHar    T    G        0      0        2 
  28  chr28_19988443   Sample    T    G        0      0        2 
  28  chr28_20037015     AAsi    C    A        0      0        2 
  28  chr28_20037015     AKia    C    A        0      0        2 
  28  chr28_20037015     AOna    C    A        0      0        2 
  28  chr28_20037015     ASom    C    A        0      0        2 
  28  chr28_20037015     HCab    C    A        1      2        2 
  28  chr28_20037015     HPrz    C    A        1      2        2 
  28  chr28_20037015     ZBoe    C    A        0      0        2 
  28  chr28_20037015     ZGre    C    A        0      0        2 
  28  chr28_20037015     ZHar    C    A        0      0        2 
  28  chr28_20037015   Sample    C    A        0      0        2 
  28  chr28_20046697     AAsi    A    C        0      0        2 
  28  chr28_20046697     AKia    A    C        0      0        2 
  28  chr28_20046697     AOna    A    C        0      0        2 
  28  chr28_20046697     ASom    A    C        1      2        2 
  28  chr28_20046697     HCab    A    C        0      0        2 
  28  chr28_20046697     HPrz    A    C        0      0        2 
  28  chr28_20046697     ZBoe    A    C        0      0        2 
  28  chr28_20046697     ZGre    A    C        0      0        2 
  28  chr28_20046697     ZHar    A    C        0      0        2 
  28  chr28_20046697   Sample    A    C        0      0        2 
  28  chr28_20059422     AAsi    T    A      0.5      1        2 
  28  chr28_20059422     AKia    T    A        0      0        2 
  28  chr28_20059422     AOna    T    A        0      0        2 
  28  chr28_20059422     ASom    T    A        0      0        2 
  28  chr28_20059422     HCab    T    A        0      0        2 
  28  chr28_20059422     HPrz    T    A        0      0        2 
  28  chr28_20059422     ZBoe    T    A        0      0        2 
  28  chr28_20059422     ZGre    T    A        0      0        2 
  28  chr28_20059422     ZHar    T    A        0      0        2 
  28  chr28_20059422   Sample    T    A        0      0        2 
  28  chr28_20081727     AAsi    C    A        0      0        2 
  28  chr28_20081727     AKia    C    A        0      0        2 
  28  chr28_20081727     AOna    C    A        1      2        2 
  28  chr28_20081727     ASom    C    A        0      0        2 
  28  chr28_20081727     HCab    C    A        0      0        2 
  28  chr28_20081727     HPrz    C    A        0      0        2 
  28  chr28_20081727     ZBoe    C    A        0      0        2 
  28  chr28_20081727     ZGre    C    A        0      0        2 
  28  chr28_20081727     ZHar    C    A        0      0        2 
  28  chr28_20081727   Sample    C    A        0      0        2 
  28  chr28_20088701     AAsi    C    A        0      0        2 
  28  chr28_20088701     AKia    C    A        0      0        2 
  28  chr28_20088701     AOna    C    A      0.5      1        2 
  28  chr28_20088701     ASom    C    A        0      0        2 
  28  chr28_20088701     HCab    C    A        0      0        2 
  28  chr28_20088701     HPrz    C    A        0      0        2 
  28  chr28_20088701     ZBoe    C    A        0      0        2 
  28  chr28_20088701     ZGre    C    A        0      0        2 
  28  chr28_20088701     ZHar    C    A        0      0        2 
  28  chr28_20088701   Sample    C    A        0      0        2 
  28  chr28_20120630     AAsi    G    T        1      2        2 
  28  chr28_20120630     AKia    G    T        0      0        2 
  28  chr28_20120630     AOna    G    T        0      0        2 
  28  chr28_20120630     ASom    G    T        0      0        2 
  28  chr28_20120630     HCab    G    T        0      0        2 
  28  chr28_20120630     HPrz    G    T        0      0        2 
  28  chr28_20120630     ZBoe    G    T        0      0        2 
  28  chr28_20120630     ZGre    G    T        0      0        2 
  28  chr28_20120630     ZHar    G    T        0      0        2 
  28  chr28_20120630   Sample    G    T        0      0        2 
  28  chr28_20138378     AAsi    G    T        0      0        2 
  28  chr28_20138378     AKia    G    T        1      2        2 
  28  chr28_20138378     AOna    G    T        0      0        2 
  28  chr28_20138378     ASom    G    T        0      0        2 
  28  chr28_20138378     HCab    G    T        0      0        2 
  28  chr28_20138378     HPrz    G    T        0      0        2 
  28  chr28_20138378     ZBoe    G    T        0      0        2 
  28  chr28_20138378     ZGre    G    T        0      0        2 
  28  chr28_20138378     ZHar    G    T        0      0        2 
  28  chr28_20138378   Sample    G    T        0      0        2 
  28  chr28_20149657     AAsi    C    A        0      0        2 
  28  chr28_20149657     AKia    C    A        0      0        2 
  28  chr28_20149657     AOna    C    A        0      0        2 
  28  chr28_20149657     ASom    C    A        0      0        2 
  28  chr28_20149657     HCab    C    A      0.5      1        2 
  28  chr28_20149657     HPrz    C    A        0      0        2 
  28  chr28_20149657     ZBoe    C    A        0      0        2 
  28  chr28_20149657     ZGre    C    A        0      0        2 
  28  chr28_20149657     ZHar    C    A        0      0        2 
  28  chr28_20149657   Sample    C    A        0      0        2 
  28  chr28_20174217     AAsi    T    G      0.5      1        2 
  28  chr28_20174217     AKia    T    G        0      0        2 
  28  chr28_20174217     AOna    T    G        0      0        2 
  28  chr28_20174217     ASom    T    G        0      0        2 
  28  chr28_20174217     HCab    T    G        0      0        2 
  28  chr28_20174217     HPrz    T    G        0      0        2 
  28  chr28_20174217     ZBoe    T    G        0      0        2 
  28  chr28_20174217     ZGre    T    G        0      0        2 
  28  chr28_20174217     ZHar    T    G        0      0        2 
  28  chr28_20174217   Sample    T    G        0      0        2 
  28  chr28_20198838     AAsi    G    C        0      0        2 
  28  chr28_20198838     AKia    G    C        0      0        2 
  28  chr28_20198838     AOna    G    C        0      0        2 
  28  chr28_20198838     ASom    G    C        0      0        2 
  28  chr28_20198838     HCab    G    C        0      0        2 
  28  chr28_20198838     HPrz    G    C        0      0        2 
  28  chr28_20198838     ZBoe    G    C      0.5      1        2 
  28  chr28_20198838     ZGre    G    C        0      0        2 
  28  chr28_20198838     ZHar    G    C        0      0        2 
  28  chr28_20198838   Sample    G    C        0      0        2 
  28  chr28_20207503     AAsi    G    C        1      2        2 
  28  chr28_20207503     AKia    G    C        0      0        2 
  28  chr28_20207503     AOna    G    C        0      0        2 
  28  chr28_20207503     ASom    G    C        1      2        2 
  28  chr28_20207503     HCab    G    C        0      0        2 
  28  chr28_20207503     HPrz    G    C        0      0        2 
  28  chr28_20207503     ZBoe    G    C        0      0        2 
  28  chr28_20207503     ZGre    G    C        0      0        2 
  28  chr28_20207503     ZHar    G    C        0      0        2 
  28  chr28_20207503   Sample    G    C        1      2        2 
  28  chr28_20209229     AAsi    A    T        0      0        2 
  28  chr28_20209229     AKia    A    T        0      0        2 
  28  chr28_20209229     AOna    A    T        0      0        2 
  28  chr28_20209229     ASom    A    T        0      0        2 
  28  chr28_20209229     HCab    A    T        0      0        2 
  28  chr28_20209229     HPrz    A    T        0      0        2 
  28  chr28_20209229     ZBoe    A    T        0      0        2 
  28  chr28_20209229     ZGre    A    T        1      2        2 
  28  chr28_20209229     ZHar    A    T        0      0        2 
  28  chr28_20209229   Sample    A    T        0      0        2 
  28  chr28_20225863     AAsi    C    A        0      0        2 
  28  chr28_20225863     AKia    C    A        1      2        2 
  28  chr28_20225863     AOna    C    A        1      2        2 
  28  chr28_20225863     ASom    C    A        0      0        2 
  28  chr28_20225863     HCab    C    A        0      0        2 
  28  chr28_20225863     HPrz    C    A        0      0        2 
  28  chr28_20225863     ZBoe    C    A        0      0        2 
  28  chr28_20225863     ZGre    C    A        0      0        2 
  28  chr28_20225863     ZHar    C    A        0      0        2 
  28  chr28_20225863   Sample    C    A        0      0        2 
  28  chr28_20272474     AAsi    T    G      0.5      1        2 
  28  chr28_20272474     AKia    T    G        0      0        2 
  28  chr28_20272474     AOna    T    G        0      0        2 
  28  chr28_20272474     ASom    T    G        1      2        2 
  28  chr28_20272474     HCab    T    G        0      0        2 
  28  chr28_20272474     HPrz    T    G        0      0        2 
  28  chr28_20272474     ZBoe    T    G        0      0        2 
  28  chr28_20272474     ZGre    T    G        0      0        2 
  28  chr28_20272474     ZHar    T    G        0      0        2 
  28  chr28_20272474   Sample    T    G        0      0        2 
  28  chr28_20312207     AAsi    A    C        0      0        2 
  28  chr28_20312207     AKia    A    C        0      0        2 
  28  chr28_20312207     AOna    A    C        0      0        2 
  28  chr28_20312207     ASom    A    C        0      0        2 
  28  chr28_20312207     HCab    A    C        0      0        2 
  28  chr28_20312207     HPrz    A    C        0      0        2 
  28  chr28_20312207     ZBoe    A    C      0.5      1        2 
  28  chr28_20312207     ZGre    A    C        0      0        2 
  28  chr28_20312207     ZHar    A    C        0      0        2 
  28  chr28_20312207   Sample    A    C        0      0        2 
  28  chr28_20325512     AAsi    G    C        0      0        2 
  28  chr28_20325512     AKia    G    C        0      0        2 
  28  chr28_20325512     AOna    G    C        0      0        2 
  28  chr28_20325512     ASom    G    C        0      0        2 
  28  chr28_20325512     HCab    G    C        1      2        2 
  28  chr28_20325512     HPrz    G    C        1      2        2 
  28  chr28_20325512     ZBoe    G    C        0      0        2 
  28  chr28_20325512     ZGre    G    C        0      0        2 
  28  chr28_20325512     ZHar    G    C        0      0        2 
  28  chr28_20325512   Sample    G    C        0      0        2 
  28  chr28_20374818     AAsi    G    T        0      0        2 
  28  chr28_20374818     AKia    G    T        1      2        2 
  28  chr28_20374818     AOna    G    T        0      0        2 
  28  chr28_20374818     ASom    G    T        0      0        2 
  28  chr28_20374818     HCab    G    T        0      0        2 
  28  chr28_20374818     HPrz    G    T        0      0        2 
  28  chr28_20374818     ZBoe    G    T        0      0        2 
  28  chr28_20374818     ZGre    G    T        0      0        2 
  28  chr28_20374818     ZHar    G    T        0      0        2 
  28  chr28_20374818   Sample    G    T        0      0        2 
  28  chr28_20387373     AAsi    G    C        0      0        2 
  28  chr28_20387373     AKia    G    C        0      0        2 
  28  chr28_20387373     AOna    G    C      0.5      1        2 
  28  chr28_20387373     ASom    G    C        0      0        2 
  28  chr28_20387373     HCab    G    C        0      0        2 
  28  chr28_20387373     HPrz    G    C        0      0        2 
  28  chr28_20387373     ZBoe    G    C        0      0        2 
  28  chr28_20387373     ZGre    G    C        0      0        2 
  28  chr28_20387373     ZHar    G    C        0      0        2 
  28  chr28_20387373   Sample    G    C        0      0        2 
  28  chr28_20400062     AAsi    C    A        0      0        2 
  28  chr28_20400062     AKia    C    A        0      0        2 
  28  chr28_20400062     AOna    C    A        0      0        2 
  28  chr28_20400062     ASom    C    A        0      0        2 
  28  chr28_20400062     HCab    C    A        0      0        2 
  28  chr28_20400062     HPrz    C    A        0      0        2 
  28  chr28_20400062     ZBoe    C    A      0.5      1        2 
  28  chr28_20400062     ZGre    C    A        0      0        2 
  28  chr28_20400062     ZHar    C    A        0      0        2 
  28  chr28_20400062   Sample    C    A        0      0        2 
  28  chr28_20429178     AAsi    G    C        0      0        2 
  28  chr28_20429178     AKia    G    C        0      0        2 
  28  chr28_20429178     AOna    G    C        0      0        2 
  28  chr28_20429178     ASom    G    C        0      0        2 
  28  chr28_20429178     HCab    G    C        1      2        2 
  28  chr28_20429178     HPrz    G    C        1      2        2 
  28  chr28_20429178     ZBoe    G    C        0      0        2 
  28  chr28_20429178     ZGre    G    C        0      0        2 
  28  chr28_20429178     ZHar    G    C        0      0        2 
  28  chr28_20429178   Sample    G    C        0      0        2 
  28  chr28_20430608     AAsi    C    A        0      0        2 
  28  chr28_20430608     AKia    C    A        0      0        2 
  28  chr28_20430608     AOna    C    A        0      0        2 
  28  chr28_20430608     ASom    C    A        0      0        2 
  28  chr28_20430608     HCab    C    A        0      0        2 
  28  chr28_20430608     HPrz    C    A        0      0        2 
  28  chr28_20430608     ZBoe    C    A        1      2        2 
  28  chr28_20430608     ZGre    C    A        0      0        2 
  28  chr28_20430608     ZHar    C    A        0      0        2 
  28  chr28_20430608   Sample    C    A        0      0        2 
  28  chr28_20495256     AAsi    T    G        0      0        2 
  28  chr28_20495256     AKia    T    G        0      0        2 
  28  chr28_20495256     AOna    T    G        0      0        2 
  28  chr28_20495256     ASom    T    G        0      0        2 
  28  chr28_20495256     HCab    T    G        1      2        2 
  28  chr28_20495256     HPrz    T    G        1      2        2 
  28  chr28_20495256     ZBoe    T    G        0      0        2 
  28  chr28_20495256     ZGre    T    G        0      0        2 
  28  chr28_20495256     ZHar    T    G        0      0        2 
  28  chr28_20495256   Sample    T    G        0      0        2 
  28  chr28_20529201     AAsi    T    G        0      0        2 
  28  chr28_20529201     AKia    T    G        0      0        2 
  28  chr28_20529201     AOna    T    G        0      0        2 
  28  chr28_20529201     ASom    T    G        0      0        2 
  28  chr28_20529201     HCab    T    G        1      2        2 
  28  chr28_20529201     HPrz    T    G        1      2        2 
  28  chr28_20529201     ZBoe    T    G        0      0        2 
  28  chr28_20529201     ZGre    T    G        0      0        2 
  28  chr28_20529201     ZHar    T    G        0      0        2 
  28  chr28_20529201   Sample    T    G        0      0        2 
  28  chr28_20562608     AAsi    G    C        0      0        2 
  28  chr28_20562608     AKia    G    C        1      2        2 
  28  chr28_20562608     AOna    G    C        0      0        2 
  28  chr28_20562608     ASom    G    C        0      0        2 
  28  chr28_20562608     HCab    G    C        0      0        2 
  28  chr28_20562608     HPrz    G    C        0      0        2 
  28  chr28_20562608     ZBoe    G    C        0      0        2 
  28  chr28_20562608     ZGre    G    C        0      0        2 
  28  chr28_20562608     ZHar    G    C        0      0        2 
  28  chr28_20562608   Sample    G    C        0      0        2 
  28  chr28_20582779     AAsi    G    T        0      0        2 
  28  chr28_20582779     AKia    G    T        0      0        2 
  28  chr28_20582779     AOna    G    T        1      2        2 
  28  chr28_20582779     ASom    G    T        0      0        2 
  28  chr28_20582779     HCab    G    T        0      0        2 
  28  chr28_20582779     HPrz    G    T        0      0        2 
  28  chr28_20582779     ZBoe    G    T        0      0        2 
  28  chr28_20582779     ZGre    G    T        0      0        2 
  28  chr28_20582779     ZHar    G    T        0      0        2 
  28  chr28_20582779   Sample    G    T        0      0        2 
  28  chr28_20594810     AAsi    C    A        0      0        2 
  28  chr28_20594810     AKia    C    A        0      0        2 
  28  chr28_20594810     AOna    C    A        0      0        2 
  28  chr28_20594810     ASom    C    A        0      0        2 
  28  chr28_20594810     HCab    C    A        1      2        2 
  28  chr28_20594810     HPrz    C    A        1      2        2 
  28  chr28_20594810     ZBoe    C    A        0      0        2 
  28  chr28_20594810     ZGre    C    A        0      0        2 
  28  chr28_20594810     ZHar    C    A        0      0        2 
  28  chr28_20594810   Sample    C    A        0      0        2 
  28  chr28_20640392     AAsi    C    A        0      0        2 
  28  chr28_20640392     AKia    C    A        0      0        2 
  28  chr28_20640392     AOna    C    A      0.5      1        2 
  28  chr28_20640392     ASom    C    A        0      0        2 
  28  chr28_20640392     HCab    C    A        0      0        2 
  28  chr28_20640392     HPrz    C    A        0      0        2 
  28  chr28_20640392     ZBoe    C    A        0      0        2 
  28  chr28_20640392     ZGre    C    A        0      0        2 
  28  chr28_20640392     ZHar    C    A        0      0        2 
  28  chr28_20640392   Sample    C    A        0      0        2 
  28  chr28_20652971     AAsi    C    A        0      0        2 
  28  chr28_20652971     AKia    C    A        0      0        2 
  28  chr28_20652971     AOna    C    A        0      0        2 
  28  chr28_20652971     ASom    C    A        0      0        2 
  28  chr28_20652971     HCab    C    A        0      0        2 
  28  chr28_20652971     HPrz    C    A        0      0        2 
  28  chr28_20652971     ZBoe    C    A        0      0        2 
  28  chr28_20652971     ZGre    C    A        0      0        2 
  28  chr28_20652971     ZHar    C    A        1      2        2 
  28  chr28_20652971   Sample    C    A        0      0        2 
  28  chr28_20667321     AAsi    C    G        1      2        2 
  28  chr28_20667321     AKia    C    G        0      0        2 
  28  chr28_20667321     AOna    C    G        0      0        2 
  28  chr28_20667321     ASom    C    G        0      0        2 
  28  chr28_20667321     HCab    C    G        0      0        2 
  28  chr28_20667321     HPrz    C    G        0      0        2 
  28  chr28_20667321     ZBoe    C    G        0      0        2 
  28  chr28_20667321     ZGre    C    G        0      0        2 
  28  chr28_20667321     ZHar    C    G        0      0        2 
  28  chr28_20667321   Sample    C    G        0      0        2 
  28  chr28_20668333     AAsi    G    T        0      0        2 
  28  chr28_20668333     AKia    G    T        0      0        2 
  28  chr28_20668333     AOna    G    T      0.5      1        2 
  28  chr28_20668333     ASom    G    T        0      0        2 
  28  chr28_20668333     HCab    G    T        0      0        2 
  28  chr28_20668333     HPrz    G    T        0      0        2 
  28  chr28_20668333     ZBoe    G    T        0      0        2 
  28  chr28_20668333     ZGre    G    T        0      0        2 
  28  chr28_20668333     ZHar    G    T        0      0        2 
  28  chr28_20668333   Sample    G    T        0      0        2 
  28  chr28_20698077     AAsi    C    A        0      0        2 
  28  chr28_20698077     AKia    C    A        0      0        2 
  28  chr28_20698077     AOna    C    A        0      0        2 
  28  chr28_20698077     ASom    C    A        0      0        2 
  28  chr28_20698077     HCab    C    A        0      0        2 
  28  chr28_20698077     HPrz    C    A        0      0        2 
  28  chr28_20698077     ZBoe    C    A        0      0        2 
  28  chr28_20698077     ZGre    C    A        0      0        2 
  28  chr28_20698077     ZHar    C    A        1      2        2 
  28  chr28_20698077   Sample    C    A        0      0        2 
  28  chr28_20717403     AAsi    A    C        0      0        2 
  28  chr28_20717403     AKia    A    C        0      0        2 
  28  chr28_20717403     AOna    A    C      0.5      1        2 
  28  chr28_20717403     ASom    A    C        0      0        2 
  28  chr28_20717403     HCab    A    C        0      0        2 
  28  chr28_20717403     HPrz    A    C        0      0        2 
  28  chr28_20717403     ZBoe    A    C        0      0        2 
  28  chr28_20717403     ZGre    A    C        0      0        2 
  28  chr28_20717403     ZHar    A    C        0      0        2 
  28  chr28_20717403   Sample    A    C        0      0        2 
  28  chr28_20738568     AAsi    A    C        0      0        2 
  28  chr28_20738568     AKia    A    C        0      0        2 
  28  chr28_20738568     AOna    A    C        0      0        2 
  28  chr28_20738568     ASom    A    C        0      0        2 
  28  chr28_20738568     HCab    A    C        0      0        2 
  28  chr28_20738568     HPrz    A    C        0      0        2 
  28  chr28_20738568     ZBoe    A    C      0.5      1        2 
  28  chr28_20738568     ZGre    A    C        0      0        2 
  28  chr28_20738568     ZHar    A    C        0      0        2 
  28  chr28_20738568   Sample    A    C        0      0        2 
  28  chr28_20738870     AAsi    A    C        0      0        2 
  28  chr28_20738870     AKia    A    C        1      2        2 
  28  chr28_20738870     AOna    A    C        1      2        2 
  28  chr28_20738870     ASom    A    C        0      0        2 
  28  chr28_20738870     HCab    A    C        1      2        2 
  28  chr28_20738870     HPrz    A    C        1      2        2 
  28  chr28_20738870     ZBoe    A    C        0      0        2 
  28  chr28_20738870     ZGre    A    C        0      0        2 
  28  chr28_20738870     ZHar    A    C        0      0        2 
  28  chr28_20738870   Sample    A    C        0      0        2 
  28  chr28_20750106     AAsi    G    C        0      0        2 
  28  chr28_20750106     AKia    G    C        0      0        2 
  28  chr28_20750106     AOna    G    C      0.5      1        2 
  28  chr28_20750106     ASom    G    C        0      0        2 
  28  chr28_20750106     HCab    G    C        0      0        2 
  28  chr28_20750106     HPrz    G    C        0      0        2 
  28  chr28_20750106     ZBoe    G    C        0      0        2 
  28  chr28_20750106     ZGre    G    C        0      0        2 
  28  chr28_20750106     ZHar    G    C        0      0        2 
  28  chr28_20750106   Sample    G    C        0      0        2 
  28  chr28_20755532     AAsi    G    T        0      0        2 
  28  chr28_20755532     AKia    G    T        0      0        2 
  28  chr28_20755532     AOna    G    T        0      0        2 
  28  chr28_20755532     ASom    G    T        1      2        2 
  28  chr28_20755532     HCab    G    T        0      0        2 
  28  chr28_20755532     HPrz    G    T        0      0        2 
  28  chr28_20755532     ZBoe    G    T        0      0        2 
  28  chr28_20755532     ZGre    G    T        0      0        2 
  28  chr28_20755532     ZHar    G    T        0      0        2 
  28  chr28_20755532   Sample    G    T        0      0        2 
  28  chr28_20815027     AAsi    T    G        0      0        2 
  28  chr28_20815027     AKia    T    G        0      0        2 
  28  chr28_20815027     AOna    T    G      0.5      1        2 
  28  chr28_20815027     ASom    T    G        0      0        2 
  28  chr28_20815027     HCab    T    G        0      0        2 
  28  chr28_20815027     HPrz    T    G        0      0        2 
  28  chr28_20815027     ZBoe    T    G        0      0        2 
  28  chr28_20815027     ZGre    T    G        0      0        2 
  28  chr28_20815027     ZHar    T    G        0      0        2 
  28  chr28_20815027   Sample    T    G        0      0        2 
  28  chr28_20882330     AAsi    G    C        0      0        2 
  28  chr28_20882330     AKia    G    C        0      0        2 
  28  chr28_20882330     AOna    G    C        0      0        2 
  28  chr28_20882330     ASom    G    C        0      0        2 
  28  chr28_20882330     HCab    G    C        0      0        2 
  28  chr28_20882330     HPrz    G    C        0      0        2 
  28  chr28_20882330     ZBoe    G    C      0.5      1        2 
  28  chr28_20882330     ZGre    G    C      0.5      1        2 
  28  chr28_20882330     ZHar    G    C        1      2        2 
  28  chr28_20882330   Sample    G    C        0      0        2 
  28  chr28_20888292     AAsi    T    G        0      0        2 
  28  chr28_20888292     AKia    T    G        0      0        2 
  28  chr28_20888292     AOna    T    G        0      0        2 
  28  chr28_20888292     ASom    T    G        0      0        2 
  28  chr28_20888292     HCab    T    G        0      0        2 
  28  chr28_20888292     HPrz    T    G      0.5      1        2 
  28  chr28_20888292     ZBoe    T    G        0      0        2 
  28  chr28_20888292     ZGre    T    G        0      0        2 
  28  chr28_20888292     ZHar    T    G        0      0        2 
  28  chr28_20888292   Sample    T    G        0      0        2 
  28  chr28_20897164     AAsi    T    A        0      0        2 
  28  chr28_20897164     AKia    T    A        0      0        2 
  28  chr28_20897164     AOna    T    A        0      0        2 
  28  chr28_20897164     ASom    T    A        0      0        2 
  28  chr28_20897164     HCab    T    A        1      2        2 
  28  chr28_20897164     HPrz    T    A        1      2        2 
  28  chr28_20897164     ZBoe    T    A        0      0        2 
  28  chr28_20897164     ZGre    T    A        0      0        2 
  28  chr28_20897164     ZHar    T    A        0      0        2 
  28  chr28_20897164   Sample    T    A        0      0        2 
  28  chr28_20898240     AAsi    T    G        0      0        2 
  28  chr28_20898240     AKia    T    G        0      0        2 
  28  chr28_20898240     AOna    T    G        0      0        2 
  28  chr28_20898240     ASom    T    G        0      0        2 
  28  chr28_20898240     HCab    T    G        1      2        2 
  28  chr28_20898240     HPrz    T    G        1      2        2 
  28  chr28_20898240     ZBoe    T    G        0      0        2 
  28  chr28_20898240     ZGre    T    G        0      0        2 
  28  chr28_20898240     ZHar    T    G        0      0        2 
  28  chr28_20898240   Sample    T    G        0      0        2 
  28  chr28_20904435     AAsi    C    G        0      0        2 
  28  chr28_20904435     AKia    C    G        0      0        2 
  28  chr28_20904435     AOna    C    G        0      0        2 
  28  chr28_20904435     ASom    C    G        0      0        2 
  28  chr28_20904435     HCab    C    G        1      2        2 
  28  chr28_20904435     HPrz    C    G        1      2        2 
  28  chr28_20904435     ZBoe    C    G        0      0        2 
  28  chr28_20904435     ZGre    C    G        0      0        2 
  28  chr28_20904435     ZHar    C    G        0      0        2 
  28  chr28_20904435   Sample    C    G        0      0        2 
  28  chr28_20910403     AAsi    A    T        0      0        2 
  28  chr28_20910403     AKia    A    T        0      0        2 
  28  chr28_20910403     AOna    A    T        0      0        2 
  28  chr28_20910403     ASom    A    T        0      0        2 
  28  chr28_20910403     HCab    A    T        0      0        2 
  28  chr28_20910403     HPrz    A    T        0      0        2 
  28  chr28_20910403     ZBoe    A    T      0.5      1        2 
  28  chr28_20910403     ZGre    A    T        0      0        2 
  28  chr28_20910403     ZHar    A    T        0      0        2 
  28  chr28_20910403   Sample    A    T        0      0        2 
  28  chr28_20917000     AAsi    C    G        0      0        2 
  28  chr28_20917000     AKia    C    G        1      2        2 
  28  chr28_20917000     AOna    C    G      0.5      1        2 
  28  chr28_20917000     ASom    C    G        0      0        2 
  28  chr28_20917000     HCab    C    G        0      0        2 
  28  chr28_20917000     HPrz    C    G        0      0        2 
  28  chr28_20917000     ZBoe    C    G        0      0        2 
  28  chr28_20917000     ZGre    C    G        0      0        2 
  28  chr28_20917000     ZHar    C    G        0      0        2 
  28  chr28_20917000   Sample    C    G        0      0        2 
  28  chr28_20953938     AAsi    C    A        0      0        2 
  28  chr28_20953938     AKia    C    A        0      0        2 
  28  chr28_20953938     AOna    C    A        0      0        2 
  28  chr28_20953938     ASom    C    A        0      0        2 
  28  chr28_20953938     HCab    C    A        0      0        2 
  28  chr28_20953938     HPrz    C    A        0      0        2 
  28  chr28_20953938     ZBoe    C    A      0.5      1        2 
  28  chr28_20953938     ZGre    C    A        0      0        2 
  28  chr28_20953938     ZHar    C    A        0      0        2 
  28  chr28_20953938   Sample    C    A        0      0        2 
  28  chr28_20978524     AAsi    G    C        0      0        2 
  28  chr28_20978524     AKia    G    C        0      0        2 
  28  chr28_20978524     AOna    G    C        0      0        2 
  28  chr28_20978524     ASom    G    C        1      2        2 
  28  chr28_20978524     HCab    G    C        0      0        2 
  28  chr28_20978524     HPrz    G    C        0      0        2 
  28  chr28_20978524     ZBoe    G    C        0      0        2 
  28  chr28_20978524     ZGre    G    C        0      0        2 
  28  chr28_20978524     ZHar    G    C        0      0        2 
  28  chr28_20978524   Sample    G    C        0      0        2 
  28  chr28_21005520     AAsi    C    G        0      0        2 
  28  chr28_21005520     AKia    C    G        0      0        2 
  28  chr28_21005520     AOna    C    G        1      2        2 
  28  chr28_21005520     ASom    C    G        0      0        2 
  28  chr28_21005520     HCab    C    G        0      0        2 
  28  chr28_21005520     HPrz    C    G        0      0        2 
  28  chr28_21005520     ZBoe    C    G        0      0        2 
  28  chr28_21005520     ZGre    C    G        0      0        2 
  28  chr28_21005520     ZHar    C    G        0      0        2 
  28  chr28_21005520   Sample    C    G        0      0        2 
  28  chr28_21014824     AAsi    A    C        0      0        2 
  28  chr28_21014824     AKia    A    C        0      0        2 
  28  chr28_21014824     AOna    A    C        0      0        2 
  28  chr28_21014824     ASom    A    C        0      0        2 
  28  chr28_21014824     HCab    A    C      0.5      1        2 
  28  chr28_21014824     HPrz    A    C        0      0        2 
  28  chr28_21014824     ZBoe    A    C        0      0        2 
  28  chr28_21014824     ZGre    A    C        0      0        2 
  28  chr28_21014824     ZHar    A    C        0      0        2 
  28  chr28_21014824   Sample    A    C        0      0        2 
  28  chr28_21026103     AAsi    A    C        0      0        2 
  28  chr28_21026103     AKia    A    C        1      2        2 
  28  chr28_21026103     AOna    A    C        0      0        2 
  28  chr28_21026103     ASom    A    C        0      0        2 
  28  chr28_21026103     HCab    A    C        0      0        2 
  28  chr28_21026103     HPrz    A    C        0      0        2 
  28  chr28_21026103     ZBoe    A    C        0      0        2 
  28  chr28_21026103     ZGre    A    C        0      0        2 
  28  chr28_21026103     ZHar    A    C        0      0        2 
  28  chr28_21026103   Sample    A    C        0      0        2 
  28  chr28_21040197     AAsi    T    G        0      0        2 
  28  chr28_21040197     AKia    T    G      0.5      1        2 
  28  chr28_21040197     AOna    T    G        0      0        2 
  28  chr28_21040197     ASom    T    G        0      0        2 
  28  chr28_21040197     HCab    T    G        0      0        2 
  28  chr28_21040197     HPrz    T    G        0      0        2 
  28  chr28_21040197     ZBoe    T    G        0      0        2 
  28  chr28_21040197     ZGre    T    G        0      0        2 
  28  chr28_21040197     ZHar    T    G        0      0        2 
  28  chr28_21040197   Sample    T    G        0      0        2 
  28  chr28_21056258     AAsi    C    G        0      0        2 
  28  chr28_21056258     AKia    C    G        0      0        2 
  28  chr28_21056258     AOna    C    G        0      0        2 
  28  chr28_21056258     ASom    C    G        0      0        2 
  28  chr28_21056258     HCab    C    G        1      2        2 
  28  chr28_21056258     HPrz    C    G        1      2        2 
  28  chr28_21056258     ZBoe    C    G        0      0        2 
  28  chr28_21056258     ZGre    C    G        0      0        2 
  28  chr28_21056258     ZHar    C    G        0      0        2 
  28  chr28_21056258   Sample    C    G        0      0        2 
  28  chr28_21066206     AAsi    T    G        0      0        2 
  28  chr28_21066206     AKia    T    G        0      0        2 
  28  chr28_21066206     AOna    T    G        0      0        2 
  28  chr28_21066206     ASom    T    G        0      0        2 
  28  chr28_21066206     HCab    T    G        0      0        2 
  28  chr28_21066206     HPrz    T    G        0      0        2 
  28  chr28_21066206     ZBoe    T    G      0.5      1        2 
  28  chr28_21066206     ZGre    T    G        0      0        2 
  28  chr28_21066206     ZHar    T    G        0      0        2 
  28  chr28_21066206   Sample    T    G        0      0        2 
  28  chr28_21072360     AAsi    T    G        0      0        2 
  28  chr28_21072360     AKia    T    G        0      0        2 
  28  chr28_21072360     AOna    T    G        0      0        2 
  28  chr28_21072360     ASom    T    G        0      0        2 
  28  chr28_21072360     HCab    T    G        1      2        2 
  28  chr28_21072360     HPrz    T    G        1      2        2 
  28  chr28_21072360     ZBoe    T    G        0      0        2 
  28  chr28_21072360     ZGre    T    G        0      0        2 
  28  chr28_21072360     ZHar    T    G        0      0        2 
  28  chr28_21072360   Sample    T    G        0      0        2 
  28  chr28_21074555     AAsi    C    A        0      0        2 
  28  chr28_21074555     AKia    C    A        0      0        2 
  28  chr28_21074555     AOna    C    A        0      0        2 
  28  chr28_21074555     ASom    C    A        0      0        2 
  28  chr28_21074555     HCab    C    A        1      2        2 
  28  chr28_21074555     HPrz    C    A        1      2        2 
  28  chr28_21074555     ZBoe    C    A        0      0        2 
  28  chr28_21074555     ZGre    C    A        0      0        2 
  28  chr28_21074555     ZHar    C    A        0      0        2 
  28  chr28_21074555   Sample    C    A        0      0        2 
  28  chr28_21121061     AAsi    T    A        0      0        2 
  28  chr28_21121061     AKia    T    A        0      0        2 
  28  chr28_21121061     AOna    T    A        0      0        2 
  28  chr28_21121061     ASom    T    A        0      0        2 
  28  chr28_21121061     HCab    T    A        0      0        2 
  28  chr28_21121061     HPrz    T    A        0      0        2 
  28  chr28_21121061     ZBoe    T    A        0      0        2 
  28  chr28_21121061     ZGre    T    A        0      0        2 
  28  chr28_21121061     ZHar    T    A        1      2        2 
  28  chr28_21121061   Sample    T    A        0      0        2 
  28  chr28_21128366     AAsi    C    G        0      0        2 
  28  chr28_21128366     AKia    C    G        0      0        2 
  28  chr28_21128366     AOna    C    G        0      0        2 
  28  chr28_21128366     ASom    C    G        0      0        2 
  28  chr28_21128366     HCab    C    G        1      2        2 
  28  chr28_21128366     HPrz    C    G        1      2        2 
  28  chr28_21128366     ZBoe    C    G        0      0        2 
  28  chr28_21128366     ZGre    C    G        0      0        2 
  28  chr28_21128366     ZHar    C    G        0      0        2 
  28  chr28_21128366   Sample    C    G        0      0        2 
  28  chr28_21130937     AAsi    C    G        0      0        2 
  28  chr28_21130937     AKia    C    G        0      0        2 
  28  chr28_21130937     AOna    C    G        0      0        2 
  28  chr28_21130937     ASom    C    G        0      0        2 
  28  chr28_21130937     HCab    C    G        1      2        2 
  28  chr28_21130937     HPrz    C    G        1      2        2 
  28  chr28_21130937     ZBoe    C    G        0      0        2 
  28  chr28_21130937     ZGre    C    G        0      0        2 
  28  chr28_21130937     ZHar    C    G        0      0        2 
  28  chr28_21130937   Sample    C    G        0      0        2 
  28  chr28_21134839     AAsi    G    C        0      0        2 
  28  chr28_21134839     AKia    G    C        0      0        2 
  28  chr28_21134839     AOna    G    C        0      0        2 
  28  chr28_21134839     ASom    G    C        0      0        2 
  28  chr28_21134839     HCab    G    C        0      0        2 
  28  chr28_21134839     HPrz    G    C        0      0        2 
  28  chr28_21134839     ZBoe    G    C        0      0        2 
  28  chr28_21134839     ZGre    G    C        1      2        2 
  28  chr28_21134839     ZHar    G    C        0      0        2 
  28  chr28_21134839   Sample    G    C        0      0        2 
  28  chr28_21162683     AAsi    C    A        0      0        2 
  28  chr28_21162683     AKia    C    A        0      0        2 
  28  chr28_21162683     AOna    C    A        0      0        2 
  28  chr28_21162683     ASom    C    A        0      0        2 
  28  chr28_21162683     HCab    C    A        0      0        2 
  28  chr28_21162683     HPrz    C    A        0      0        2 
  28  chr28_21162683     ZBoe    C    A        0      0        2 
  28  chr28_21162683     ZGre    C    A        0      0        2 
  28  chr28_21162683     ZHar    C    A        1      2        2 
  28  chr28_21162683   Sample    C    A        0      0        2 
  28  chr28_21181189     AAsi    G    T        0      0        2 
  28  chr28_21181189     AKia    G    T        0      0        2 
  28  chr28_21181189     AOna    G    T        0      0        2 
  28  chr28_21181189     ASom    G    T        0      0        2 
  28  chr28_21181189     HCab    G    T        0      0        2 
  28  chr28_21181189     HPrz    G    T        0      0        2 
  28  chr28_21181189     ZBoe    G    T        0      0        2 
  28  chr28_21181189     ZGre    G    T        0      0        2 
  28  chr28_21181189     ZHar    G    T        1      2        2 
  28  chr28_21181189   Sample    G    T        0      0        2 
  28  chr28_21186092     AAsi    G    C        1      2        2 
  28  chr28_21186092     AKia    G    C        0      0        2 
  28  chr28_21186092     AOna    G    C        0      0        2 
  28  chr28_21186092     ASom    G    C        1      2        2 
  28  chr28_21186092     HCab    G    C        1      2        2 
  28  chr28_21186092     HPrz    G    C        1      2        2 
  28  chr28_21186092     ZBoe    G    C        0      0        2 
  28  chr28_21186092     ZGre    G    C        0      0        2 
  28  chr28_21186092     ZHar    G    C        0      0        2 
  28  chr28_21186092   Sample    G    C        1      2        2 
  28  chr28_21193083     AAsi    A    C        0      0        2 
  28  chr28_21193083     AKia    A    C        0      0        2 
  28  chr28_21193083     AOna    A    C        0      0        2 
  28  chr28_21193083     ASom    A    C        0      0        2 
  28  chr28_21193083     HCab    A    C        0      0        2 
  28  chr28_21193083     HPrz    A    C        0      0        2 
  28  chr28_21193083     ZBoe    A    C        0      0        2 
  28  chr28_21193083     ZGre    A    C        1      2        2 
  28  chr28_21193083     ZHar    A    C        0      0        2 
  28  chr28_21193083   Sample    A    C        0      0        2 
  28  chr28_21193618     AAsi    G    T        0      0        2 
  28  chr28_21193618     AKia    G    T        0      0        2 
  28  chr28_21193618     AOna    G    T        0      0        2 
  28  chr28_21193618     ASom    G    T        0      0        2 
  28  chr28_21193618     HCab    G    T        1      2        2 
  28  chr28_21193618     HPrz    G    T        1      2        2 
  28  chr28_21193618     ZBoe    G    T        0      0        2 
  28  chr28_21193618     ZGre    G    T        0      0        2 
  28  chr28_21193618     ZHar    G    T        0      0        2 
  28  chr28_21193618   Sample    G    T        0      0        2 
  28  chr28_21196098     AAsi    T    G        0      0        2 
  28  chr28_21196098     AKia    T    G        0      0        2 
  28  chr28_21196098     AOna    T    G        0      0        2 
  28  chr28_21196098     ASom    T    G        0      0        2 
  28  chr28_21196098     HCab    T    G        0      0        2 
  28  chr28_21196098     HPrz    T    G      0.5      1        2 
  28  chr28_21196098     ZBoe    T    G        0      0        2 
  28  chr28_21196098     ZGre    T    G        0      0        2 
  28  chr28_21196098     ZHar    T    G        0      0        2 
  28  chr28_21196098   Sample    T    G        0      0        2 
  28  chr28_21242893     AAsi    A    T        0      0        2 
  28  chr28_21242893     AKia    A    T        0      0        2 
  28  chr28_21242893     AOna    A    T        0      0        2 
  28  chr28_21242893     ASom    A    T        0      0        2 
  28  chr28_21242893     HCab    A    T        0      0        2 
  28  chr28_21242893     HPrz    A    T        0      0        2 
  28  chr28_21242893     ZBoe    A    T        0      0        2 
  28  chr28_21242893     ZGre    A    T        0      0        2 
  28  chr28_21242893     ZHar    A    T        1      2        2 
  28  chr28_21242893   Sample    A    T        0      0        2 
  28  chr28_21247507     AAsi    C    A      0.5      1        2 
  28  chr28_21247507     AKia    C    A        0      0        2 
  28  chr28_21247507     AOna    C    A        0      0        2 
  28  chr28_21247507     ASom    C    A        0      0        2 
  28  chr28_21247507     HCab    C    A        0      0        2 
  28  chr28_21247507     HPrz    C    A        0      0        2 
  28  chr28_21247507     ZBoe    C    A        0      0        2 
  28  chr28_21247507     ZGre    C    A        0      0        2 
  28  chr28_21247507     ZHar    C    A        0      0        2 
  28  chr28_21247507   Sample    C    A        0      0        2 
  28  chr28_21275448     AAsi    G    C        0      0        2 
  28  chr28_21275448     AKia    G    C        0      0        2 
  28  chr28_21275448     AOna    G    C        0      0        2 
  28  chr28_21275448     ASom    G    C        0      0        2 
  28  chr28_21275448     HCab    G    C        0      0        2 
  28  chr28_21275448     HPrz    G    C        0      0        2 
  28  chr28_21275448     ZBoe    G    C        0      0        2 
  28  chr28_21275448     ZGre    G    C        0      0        2 
  28  chr28_21275448     ZHar    G    C        1      2        2 
  28  chr28_21275448   Sample    G    C        0      0        2 
  28  chr28_21281201     AAsi    G    T        0      0        2 
  28  chr28_21281201     AKia    G    T        0      0        2 
  28  chr28_21281201     AOna    G    T        0      0        2 
  28  chr28_21281201     ASom    G    T        0      0        2 
  28  chr28_21281201     HCab    G    T      0.5      1        2 
  28  chr28_21281201     HPrz    G    T        0      0        2 
  28  chr28_21281201     ZBoe    G    T        0      0        2 
  28  chr28_21281201     ZGre    G    T        0      0        2 
  28  chr28_21281201     ZHar    G    T        0      0        2 
  28  chr28_21281201   Sample    G    T        0      0        2 
  28  chr28_21314125     AAsi    C    A        1      2        2 
  28  chr28_21314125     AKia    C    A        1      2        2 
  28  chr28_21314125     AOna    C    A        1      2        2 
  28  chr28_21314125     ASom    C    A        1      2        2 
  28  chr28_21314125     HCab    C    A        0      0        2 
  28  chr28_21314125     HPrz    C    A        0      0        2 
  28  chr28_21314125     ZBoe    C    A        0      0        2 
  28  chr28_21314125     ZGre    C    A        0      0        2 
  28  chr28_21314125     ZHar    C    A        0      0        2 
  28  chr28_21314125   Sample    C    A        1      2        2 
  28  chr28_21323320     AAsi    G    T        1      2        2 
  28  chr28_21323320     AKia    G    T        0      0        2 
  28  chr28_21323320     AOna    G    T        0      0        2 
  28  chr28_21323320     ASom    G    T        0      0        2 
  28  chr28_21323320     HCab    G    T        0      0        2 
  28  chr28_21323320     HPrz    G    T        0      0        2 
  28  chr28_21323320     ZBoe    G    T        0      0        2 
  28  chr28_21323320     ZGre    G    T        0      0        2 
  28  chr28_21323320     ZHar    G    T        0      0        2 
  28  chr28_21323320   Sample    G    T        1      2        2 
  28  chr28_21332260     AAsi    C    G        0      0        2 
  28  chr28_21332260     AKia    C    G        0      0        2 
  28  chr28_21332260     AOna    C    G        0      0        2 
  28  chr28_21332260     ASom    C    G        0      0        2 
  28  chr28_21332260     HCab    C    G        0      0        2 
  28  chr28_21332260     HPrz    C    G        0      0        2 
  28  chr28_21332260     ZBoe    C    G        0      0        2 
  28  chr28_21332260     ZGre    C    G        1      2        2 
  28  chr28_21332260     ZHar    C    G        0      0        2 
  28  chr28_21332260   Sample    C    G        0      0        2 
  28  chr28_21385146     AAsi    G    T        1      2        2 
  28  chr28_21385146     AKia    G    T        0      0        2 
  28  chr28_21385146     AOna    G    T      0.5      1        2 
  28  chr28_21385146     ASom    G    T        1      2        2 
  28  chr28_21385146     HCab    G    T        0      0        2 
  28  chr28_21385146     HPrz    G    T        0      0        2 
  28  chr28_21385146     ZBoe    G    T        0      0        2 
  28  chr28_21385146     ZGre    G    T        0      0        2 
  28  chr28_21385146     ZHar    G    T        0      0        2 
  28  chr28_21385146   Sample    G    T        1      2        2 
  28  chr28_21397077     AAsi    A    C        0      0        2 
  28  chr28_21397077     AKia    A    C        0      0        2 
  28  chr28_21397077     AOna    A    C        0      0        2 
  28  chr28_21397077     ASom    A    C        0      0        2 
  28  chr28_21397077     HCab    A    C        1      2        2 
  28  chr28_21397077     HPrz    A    C        1      2        2 
  28  chr28_21397077     ZBoe    A    C        0      0        2 
  28  chr28_21397077     ZGre    A    C        0      0        2 
  28  chr28_21397077     ZHar    A    C        0      0        2 
  28  chr28_21397077   Sample    A    C        0      0        2 
  28  chr28_21406008     AAsi    T    A        0      0        2 
  28  chr28_21406008     AKia    T    A        1      2        2 
  28  chr28_21406008     AOna    T    A        0      0        2 
  28  chr28_21406008     ASom    T    A        0      0        2 
  28  chr28_21406008     HCab    T    A        0      0        2 
  28  chr28_21406008     HPrz    T    A        0      0        2 
  28  chr28_21406008     ZBoe    T    A        0      0        2 
  28  chr28_21406008     ZGre    T    A        0      0        2 
  28  chr28_21406008     ZHar    T    A        0      0        2 
  28  chr28_21406008   Sample    T    A        0      0        2 
  28  chr28_21422147     AAsi    C    A        0      0        2 
  28  chr28_21422147     AKia    C    A        0      0        2 
  28  chr28_21422147     AOna    C    A        0      0        2 
  28  chr28_21422147     ASom    C    A        0      0        2 
  28  chr28_21422147     HCab    C    A        0      0        2 
  28  chr28_21422147     HPrz    C    A        0      0        2 
  28  chr28_21422147     ZBoe    C    A        1      2        2 
  28  chr28_21422147     ZGre    C    A        1      2        2 
  28  chr28_21422147     ZHar    C    A        1      2        2 
  28  chr28_21422147   Sample    C    A        0      0        2 
  28  chr28_21446482     AAsi    G    T        0      0        2 
  28  chr28_21446482     AKia    G    T        0      0        2 
  28  chr28_21446482     AOna    G    T        0      0        2 
  28  chr28_21446482     ASom    G    T        0      0        2 
  28  chr28_21446482     HCab    G    T      0.5      1        2 
  28  chr28_21446482     HPrz    G    T        0      0        2 
  28  chr28_21446482     ZBoe    G    T        0      0        2 
  28  chr28_21446482     ZGre    G    T        0      0        2 
  28  chr28_21446482     ZHar    G    T        0      0        2 
  28  chr28_21446482   Sample    G    T        0      0        2 
  28  chr28_21454030     AAsi    T    G        0      0        2 
  28  chr28_21454030     AKia    T    G        0      0        2 
  28  chr28_21454030     AOna    T    G        0      0        2 
  28  chr28_21454030     ASom    T    G        0      0        2 
  28  chr28_21454030     HCab    T    G        0      0        2 
  28  chr28_21454030     HPrz    T    G        0      0        2 
  28  chr28_21454030     ZBoe    T    G      0.5      1        2 
  28  chr28_21454030     ZGre    T    G        0      0        2 
  28  chr28_21454030     ZHar    T    G        0      0        2 
  28  chr28_21454030   Sample    T    G        0      0        2 
  28  chr28_21469485     AAsi    C    G        0      0        2 
  28  chr28_21469485     AKia    C    G        0      0        2 
  28  chr28_21469485     AOna    C    G        0      0        2 
  28  chr28_21469485     ASom    C    G        0      0        2 
  28  chr28_21469485     HCab    C    G        0      0        2 
  28  chr28_21469485     HPrz    C    G        0      0        2 
  28  chr28_21469485     ZBoe    C    G      0.5      1        2 
  28  chr28_21469485     ZGre    C    G        0      0        2 
  28  chr28_21469485     ZHar    C    G        0      0        2 
  28  chr28_21469485   Sample    C    G        0      0        2 
  28  chr28_21481354     AAsi    C    A        0      0        2 
  28  chr28_21481354     AKia    C    A        0      0        2 
  28  chr28_21481354     AOna    C    A        0      0        2 
  28  chr28_21481354     ASom    C    A        0      0        2 
  28  chr28_21481354     HCab    C    A        0      0        2 
  28  chr28_21481354     HPrz    C    A        0      0        2 
  28  chr28_21481354     ZBoe    C    A        0      0        2 
  28  chr28_21481354     ZGre    C    A        1      2        2 
  28  chr28_21481354     ZHar    C    A        0      0        2 
  28  chr28_21481354   Sample    C    A        0      0        2 
  28  chr28_21491221     AAsi    G    C      0.5      1        2 
  28  chr28_21491221     AKia    G    C        0      0        2 
  28  chr28_21491221     AOna    G    C        0      0        2 
  28  chr28_21491221     ASom    G    C        0      0        2 
  28  chr28_21491221     HCab    G    C        0      0        2 
  28  chr28_21491221     HPrz    G    C        0      0        2 
  28  chr28_21491221     ZBoe    G    C        0      0        2 
  28  chr28_21491221     ZGre    G    C        0      0        2 
  28  chr28_21491221     ZHar    G    C        0      0        2 
  28  chr28_21491221   Sample    G    C        1      2        2 
  28  chr28_21492207     AAsi    G    C        0      0        2 
  28  chr28_21492207     AKia    G    C        0      0        2 
  28  chr28_21492207     AOna    G    C        0      0        2 
  28  chr28_21492207     ASom    G    C        0      0        2 
  28  chr28_21492207     HCab    G    C        0      0        2 
  28  chr28_21492207     HPrz    G    C        0      0        2 
  28  chr28_21492207     ZBoe    G    C        0      0        2 
  28  chr28_21492207     ZGre    G    C      0.5      1        2 
  28  chr28_21492207     ZHar    G    C        0      0        2 
  28  chr28_21492207   Sample    G    C        0      0        2 
  28  chr28_21501616     AAsi    C    A        0      0        2 
  28  chr28_21501616     AKia    C    A        0      0        2 
  28  chr28_21501616     AOna    C    A        0      0        2 
  28  chr28_21501616     ASom    C    A        0      0        2 
  28  chr28_21501616     HCab    C    A        1      2        2 
  28  chr28_21501616     HPrz    C    A        1      2        2 
  28  chr28_21501616     ZBoe    C    A        0      0        2 
  28  chr28_21501616     ZGre    C    A        0      0        2 
  28  chr28_21501616     ZHar    C    A        0      0        2 
  28  chr28_21501616   Sample    C    A        0      0        2 
  28  chr28_21501769     AAsi    G    T        0      0        2 
  28  chr28_21501769     AKia    G    T        0      0        2 
  28  chr28_21501769     AOna    G    T        0      0        2 
  28  chr28_21501769     ASom    G    T        0      0        2 
  28  chr28_21501769     HCab    G    T        1      2        2 
  28  chr28_21501769     HPrz    G    T        1      2        2 
  28  chr28_21501769     ZBoe    G    T        0      0        2 
  28  chr28_21501769     ZGre    G    T        0      0        2 
  28  chr28_21501769     ZHar    G    T        0      0        2 
  28  chr28_21501769   Sample    G    T        0      0        2 
  28  chr28_21511291     AAsi    C    A        0      0        2 
  28  chr28_21511291     AKia    C    A        0      0        2 
  28  chr28_21511291     AOna    C    A      0.5      1        2 
  28  chr28_21511291     ASom    C    A        0      0        2 
  28  chr28_21511291     HCab    C    A        0      0        2 
  28  chr28_21511291     HPrz    C    A        0      0        2 
  28  chr28_21511291     ZBoe    C    A        0      0        2 
  28  chr28_21511291     ZGre    C    A        0      0        2 
  28  chr28_21511291     ZHar    C    A        0      0        2 
  28  chr28_21511291   Sample    C    A        0      0        2 
  28  chr28_21511999     AAsi    G    T        0      0        2 
  28  chr28_21511999     AKia    G    T        0      0        2 
  28  chr28_21511999     AOna    G    T        0      0        2 
  28  chr28_21511999     ASom    G    T        1      2        2 
  28  chr28_21511999     HCab    G    T        0      0        2 
  28  chr28_21511999     HPrz    G    T        0      0        2 
  28  chr28_21511999     ZBoe    G    T        0      0        2 
  28  chr28_21511999     ZGre    G    T        0      0        2 
  28  chr28_21511999     ZHar    G    T        0      0        2 
  28  chr28_21511999   Sample    G    T        0      0        2 
  28  chr28_21524541     AAsi    C    A        0      0        2 
  28  chr28_21524541     AKia    C    A        0      0        2 
  28  chr28_21524541     AOna    C    A        0      0        2 
  28  chr28_21524541     ASom    C    A        0      0        2 
  28  chr28_21524541     HCab    C    A        1      2        2 
  28  chr28_21524541     HPrz    C    A        1      2        2 
  28  chr28_21524541     ZBoe    C    A        0      0        2 
  28  chr28_21524541     ZGre    C    A        0      0        2 
  28  chr28_21524541     ZHar    C    A        0      0        2 
  28  chr28_21524541   Sample    C    A        0      0        2 
  28  chr28_21533710     AAsi    G    C        0      0        2 
  28  chr28_21533710     AKia    G    C        0      0        2 
  28  chr28_21533710     AOna    G    C      0.5      1        2 
  28  chr28_21533710     ASom    G    C        0      0        2 
  28  chr28_21533710     HCab    G    C        0      0        2 
  28  chr28_21533710     HPrz    G    C        0      0        2 
  28  chr28_21533710     ZBoe    G    C        0      0        2 
  28  chr28_21533710     ZGre    G    C        0      0        2 
  28  chr28_21533710     ZHar    G    C        0      0        2 
  28  chr28_21533710   Sample    G    C        0      0        2 
  28  chr28_21548961     AAsi    A    C        0      0        2 
  28  chr28_21548961     AKia    A    C        0      0        2 
  28  chr28_21548961     AOna    A    C      0.5      1        2 
  28  chr28_21548961     ASom    A    C        0      0        2 
  28  chr28_21548961     HCab    A    C        0      0        2 
  28  chr28_21548961     HPrz    A    C        0      0        2 
  28  chr28_21548961     ZBoe    A    C        0      0        2 
  28  chr28_21548961     ZGre    A    C        0      0        2 
  28  chr28_21548961     ZHar    A    C        0      0        2 
  28  chr28_21548961   Sample    A    C        0      0        2 
  28  chr28_21571715     AAsi    T    A        0      0        2 
  28  chr28_21571715     AKia    T    A        0      0        2 
  28  chr28_21571715     AOna    T    A        0      0        2 
  28  chr28_21571715     ASom    T    A        0      0        2 
  28  chr28_21571715     HCab    T    A      0.5      1        2 
  28  chr28_21571715     HPrz    T    A      0.5      1        2 
  28  chr28_21571715     ZBoe    T    A        0      0        2 
  28  chr28_21571715     ZGre    T    A        0      0        2 
  28  chr28_21571715     ZHar    T    A        0      0        2 
  28  chr28_21571715   Sample    T    A        0      0        2 
  28  chr28_21606525     AAsi    C    A      0.5      1        2 
  28  chr28_21606525     AKia    C    A        0      0        2 
  28  chr28_21606525     AOna    C    A        0      0        2 
  28  chr28_21606525     ASom    C    A        0      0        2 
  28  chr28_21606525     HCab    C    A        0      0        2 
  28  chr28_21606525     HPrz    C    A        0      0        2 
  28  chr28_21606525     ZBoe    C    A        0      0        2 
  28  chr28_21606525     ZGre    C    A        0      0        2 
  28  chr28_21606525     ZHar    C    A        0      0        2 
  28  chr28_21606525   Sample    C    A        0      0        2 
  28  chr28_21609076     AAsi    G    T        0      0        2 
  28  chr28_21609076     AKia    G    T        0      0        2 
  28  chr28_21609076     AOna    G    T        0      0        2 
  28  chr28_21609076     ASom    G    T        0      0        2 
  28  chr28_21609076     HCab    G    T        0      0        2 
  28  chr28_21609076     HPrz    G    T      0.5      1        2 
  28  chr28_21609076     ZBoe    G    T        0      0        2 
  28  chr28_21609076     ZGre    G    T        0      0        2 
  28  chr28_21609076     ZHar    G    T        0      0        2 
  28  chr28_21609076   Sample    G    T        0      0        2 
  28  chr28_21609978     AAsi    G    C        0      0        2 
  28  chr28_21609978     AKia    G    C        0      0        2 
  28  chr28_21609978     AOna    G    C        0      0        2 
  28  chr28_21609978     ASom    G    C        0      0        2 
  28  chr28_21609978     HCab    G    C        0      0        2 
  28  chr28_21609978     HPrz    G    C        0      0        2 
  28  chr28_21609978     ZBoe    G    C      0.5      1        2 
  28  chr28_21609978     ZGre    G    C        0      0        2 
  28  chr28_21609978     ZHar    G    C        0      0        2 
  28  chr28_21609978   Sample    G    C        0      0        2 
  28  chr28_21618036     AAsi    A    T        0      0        2 
  28  chr28_21618036     AKia    A    T        0      0        2 
  28  chr28_21618036     AOna    A    T        0      0        2 
  28  chr28_21618036     ASom    A    T        0      0        2 
  28  chr28_21618036     HCab    A    T        1      2        2 
  28  chr28_21618036     HPrz    A    T        1      2        2 
  28  chr28_21618036     ZBoe    A    T        0      0        2 
  28  chr28_21618036     ZGre    A    T        0      0        2 
  28  chr28_21618036     ZHar    A    T        0      0        2 
  28  chr28_21618036   Sample    A    T        0      0        2 
  28  chr28_21627668     AAsi    G    T        0      0        2 
  28  chr28_21627668     AKia    G    T        0      0        2 
  28  chr28_21627668     AOna    G    T        0      0        2 
  28  chr28_21627668     ASom    G    T        0      0        2 
  28  chr28_21627668     HCab    G    T      0.5      1        2 
  28  chr28_21627668     HPrz    G    T      0.5      1        2 
  28  chr28_21627668     ZBoe    G    T        0      0        2 
  28  chr28_21627668     ZGre    G    T        0      0        2 
  28  chr28_21627668     ZHar    G    T        0      0        2 
  28  chr28_21627668   Sample    G    T        0      0        2 
  28  chr28_21630405     AAsi    C    G        0      0        2 
  28  chr28_21630405     AKia    C    G        0      0        2 
  28  chr28_21630405     AOna    C    G        0      0        2 
  28  chr28_21630405     ASom    C    G        0      0        2 
  28  chr28_21630405     HCab    C    G        0      0        2 
  28  chr28_21630405     HPrz    C    G        0      0        2 
  28  chr28_21630405     ZBoe    C    G        0      0        2 
  28  chr28_21630405     ZGre    C    G      0.5      1        2 
  28  chr28_21630405     ZHar    C    G        0      0        2 
  28  chr28_21630405   Sample    C    G        0      0        2 
  28  chr28_21637096     AAsi    G    C        0      0        2 
  28  chr28_21637096     AKia    G    C        0      0        2 
  28  chr28_21637096     AOna    G    C        0      0        2 
  28  chr28_21637096     ASom    G    C        0      0        2 
  28  chr28_21637096     HCab    G    C        1      2        2 
  28  chr28_21637096     HPrz    G    C        1      2        2 
  28  chr28_21637096     ZBoe    G    C        0      0        2 
  28  chr28_21637096     ZGre    G    C        0      0        2 
  28  chr28_21637096     ZHar    G    C        0      0        2 
  28  chr28_21637096   Sample    G    C        0      0        2 
  28  chr28_21658136     AAsi    C    G        0      0        2 
  28  chr28_21658136     AKia    C    G        0      0        2 
  28  chr28_21658136     AOna    C    G        0      0        2 
  28  chr28_21658136     ASom    C    G        0      0        2 
  28  chr28_21658136     HCab    C    G        0      0        2 
  28  chr28_21658136     HPrz    C    G        0      0        2 
  28  chr28_21658136     ZBoe    C    G        0      0        2 
  28  chr28_21658136     ZGre    C    G        0      0        2 
  28  chr28_21658136     ZHar    C    G      0.5      1        2 
  28  chr28_21658136   Sample    C    G        0      0        2 
  28  chr28_21660038     AAsi    C    G        1      2        2 
  28  chr28_21660038     AKia    C    G        0      0        2 
  28  chr28_21660038     AOna    C    G        0      0        2 
  28  chr28_21660038     ASom    C    G        0      0        2 
  28  chr28_21660038     HCab    C    G        0      0        2 
  28  chr28_21660038     HPrz    C    G        0      0        2 
  28  chr28_21660038     ZBoe    C    G        0      0        2 
  28  chr28_21660038     ZGre    C    G        0      0        2 
  28  chr28_21660038     ZHar    C    G        0      0        2 
  28  chr28_21660038   Sample    C    G        1      2        2 
  28  chr28_21666175     AAsi    G    C        0      0        2 
  28  chr28_21666175     AKia    G    C        0      0        2 
  28  chr28_21666175     AOna    G    C        0      0        2 
  28  chr28_21666175     ASom    G    C        0      0        2 
  28  chr28_21666175     HCab    G    C        0      0        2 
  28  chr28_21666175     HPrz    G    C        0      0        2 
  28  chr28_21666175     ZBoe    G    C        0      0        2 
  28  chr28_21666175     ZGre    G    C      0.5      1        2 
  28  chr28_21666175     ZHar    G    C        0      0        2 
  28  chr28_21666175   Sample    G    C        0      0        2 
  28  chr28_21673003     AAsi    A    C        0      0        2 
  28  chr28_21673003     AKia    A    C        0      0        2 
  28  chr28_21673003     AOna    A    C        0      0        2 
  28  chr28_21673003     ASom    A    C        0      0        2 
  28  chr28_21673003     HCab    A    C        0      0        2 
  28  chr28_21673003     HPrz    A    C        0      0        2 
  28  chr28_21673003     ZBoe    A    C        0      0        2 
  28  chr28_21673003     ZGre    A    C      0.5      1        2 
  28  chr28_21673003     ZHar    A    C        0      0        2 
  28  chr28_21673003   Sample    A    C        0      0        2 
  28  chr28_21685935     AAsi    T    A        0      0        2 
  28  chr28_21685935     AKia    T    A        0      0        2 
  28  chr28_21685935     AOna    T    A        0      0        2 
  28  chr28_21685935     ASom    T    A        0      0        2 
  28  chr28_21685935     HCab    T    A        0      0        2 
  28  chr28_21685935     HPrz    T    A        0      0        2 
  28  chr28_21685935     ZBoe    T    A        0      0        2 
  28  chr28_21685935     ZGre    T    A        0      0        2 
  28  chr28_21685935     ZHar    T    A        1      2        2 
  28  chr28_21685935   Sample    T    A        0      0        2 
  28  chr28_21709513     AAsi    T    G        0      0        2 
  28  chr28_21709513     AKia    T    G        0      0        2 
  28  chr28_21709513     AOna    T    G        0      0        2 
  28  chr28_21709513     ASom    T    G        0      0        2 
  28  chr28_21709513     HCab    T    G        1      2        2 
  28  chr28_21709513     HPrz    T    G        1      2        2 
  28  chr28_21709513     ZBoe    T    G        0      0        2 
  28  chr28_21709513     ZGre    T    G        0      0        2 
  28  chr28_21709513     ZHar    T    G        0      0        2 
  28  chr28_21709513   Sample    T    G        0      0        2 
  28  chr28_21739433     AAsi    G    T        0      0        2 
  28  chr28_21739433     AKia    G    T        0      0        2 
  28  chr28_21739433     AOna    G    T        0      0        2 
  28  chr28_21739433     ASom    G    T        0      0        2 
  28  chr28_21739433     HCab    G    T        0      0        2 
  28  chr28_21739433     HPrz    G    T        0      0        2 
  28  chr28_21739433     ZBoe    G    T        1      2        2 
  28  chr28_21739433     ZGre    G    T        0      0        2 
  28  chr28_21739433     ZHar    G    T        0      0        2 
  28  chr28_21739433   Sample    G    T        0      0        2 
  28  chr28_21750064     AAsi    T    A        0      0        2 
  28  chr28_21750064     AKia    T    A        0      0        2 
  28  chr28_21750064     AOna    T    A        0      0        2 
  28  chr28_21750064     ASom    T    A        0      0        2 
  28  chr28_21750064     HCab    T    A        0      0        2 
  28  chr28_21750064     HPrz    T    A        0      0        2 
  28  chr28_21750064     ZBoe    T    A        1      2        2 
  28  chr28_21750064     ZGre    T    A        0      0        2 
  28  chr28_21750064     ZHar    T    A        0      0        2 
  28  chr28_21750064   Sample    T    A        0      0        2 
  28  chr28_21776399     AAsi    G    T        0      0        2 
  28  chr28_21776399     AKia    G    T        0      0        2 
  28  chr28_21776399     AOna    G    T        0      0        2 
  28  chr28_21776399     ASom    G    T        0      0        2 
  28  chr28_21776399     HCab    G    T        0      0        2 
  28  chr28_21776399     HPrz    G    T        0      0        2 
  28  chr28_21776399     ZBoe    G    T      0.5      1        2 
  28  chr28_21776399     ZGre    G    T        0      0        2 
  28  chr28_21776399     ZHar    G    T        0      0        2 
  28  chr28_21776399   Sample    G    T        0      0        2 
  28  chr28_21777335     AAsi    G    T        0      0        2 
  28  chr28_21777335     AKia    G    T        0      0        2 
  28  chr28_21777335     AOna    G    T        0      0        2 
  28  chr28_21777335     ASom    G    T        0      0        2 
  28  chr28_21777335     HCab    G    T      0.5      1        2 
  28  chr28_21777335     HPrz    G    T        0      0        2 
  28  chr28_21777335     ZBoe    G    T        0      0        2 
  28  chr28_21777335     ZGre    G    T        0      0        2 
  28  chr28_21777335     ZHar    G    T        0      0        2 
  28  chr28_21777335   Sample    G    T        0      0        2 
  28  chr28_21808977     AAsi    T    G        0      0        2 
  28  chr28_21808977     AKia    T    G        0      0        2 
  28  chr28_21808977     AOna    T    G        0      0        2 
  28  chr28_21808977     ASom    T    G        0      0        2 
  28  chr28_21808977     HCab    T    G        0      0        2 
  28  chr28_21808977     HPrz    T    G        0      0        2 
  28  chr28_21808977     ZBoe    T    G        0      0        2 
  28  chr28_21808977     ZGre    T    G        0      0        2 
  28  chr28_21808977     ZHar    T    G      0.5      1        2 
  28  chr28_21808977   Sample    T    G        0      0        2 
  28  chr28_21820933     AAsi    C    A        0      0        2 
  28  chr28_21820933     AKia    C    A        0      0        2 
  28  chr28_21820933     AOna    C    A        0      0        2 
  28  chr28_21820933     ASom    C    A        0      0        2 
  28  chr28_21820933     HCab    C    A        0      0        2 
  28  chr28_21820933     HPrz    C    A        1      2        2 
  28  chr28_21820933     ZBoe    C    A        0      0        2 
  28  chr28_21820933     ZGre    C    A        0      0        2 
  28  chr28_21820933     ZHar    C    A        0      0        2 
  28  chr28_21820933   Sample    C    A        0      0        2 
  28  chr28_21847760     AAsi    A    C        0      0        2 
  28  chr28_21847760     AKia    A    C        1      2        2 
  28  chr28_21847760     AOna    A    C        0      0        2 
  28  chr28_21847760     ASom    A    C        0      0        2 
  28  chr28_21847760     HCab    A    C        0      0        2 
  28  chr28_21847760     HPrz    A    C        0      0        2 
  28  chr28_21847760     ZBoe    A    C        0      0        2 
  28  chr28_21847760     ZGre    A    C        0      0        2 
  28  chr28_21847760     ZHar    A    C        0      0        2 
  28  chr28_21847760   Sample    A    C        0      0        2 
  28  chr28_21872370     AAsi    C    G      0.5      1        2 
  28  chr28_21872370     AKia    C    G        0      0        2 
  28  chr28_21872370     AOna    C    G        0      0        2 
  28  chr28_21872370     ASom    C    G        0      0        2 
  28  chr28_21872370     HCab    C    G        0      0        2 
  28  chr28_21872370     HPrz    C    G        0      0        2 
  28  chr28_21872370     ZBoe    C    G        0      0        2 
  28  chr28_21872370     ZGre    C    G        0      0        2 
  28  chr28_21872370     ZHar    C    G        0      0        2 
  28  chr28_21872370   Sample    C    G        0      0        2 
  28  chr28_21882613     AAsi    G    T        0      0        2 
  28  chr28_21882613     AKia    G    T        0      0        2 
  28  chr28_21882613     AOna    G    T        0      0        2 
  28  chr28_21882613     ASom    G    T        0      0        2 
  28  chr28_21882613     HCab    G    T        1      2        2 
  28  chr28_21882613     HPrz    G    T        1      2        2 
  28  chr28_21882613     ZBoe    G    T        0      0        2 
  28  chr28_21882613     ZGre    G    T        0      0        2 
  28  chr28_21882613     ZHar    G    T        0      0        2 
  28  chr28_21882613   Sample    G    T        0      0        2 
  28  chr28_21888075     AAsi    T    G        0      0        2 
  28  chr28_21888075     AKia    T    G        0      0        2 
  28  chr28_21888075     AOna    T    G        0      0        2 
  28  chr28_21888075     ASom    T    G        0      0        2 
  28  chr28_21888075     HCab    T    G      0.5      1        2 
  28  chr28_21888075     HPrz    T    G        0      0        2 
  28  chr28_21888075     ZBoe    T    G        0      0        2 
  28  chr28_21888075     ZGre    T    G        0      0        2 
  28  chr28_21888075     ZHar    T    G        0      0        2 
  28  chr28_21888075   Sample    T    G        0      0        2 
  28  chr28_21917009     AAsi    C    G        1      2        2 
  28  chr28_21917009     AKia    C    G        1      2        2 
  28  chr28_21917009     AOna    C    G        1      2        2 
  28  chr28_21917009     ASom    C    G        1      2        2 
  28  chr28_21917009     HCab    C    G        0      0        2 
  28  chr28_21917009     HPrz    C    G        0      0        2 
  28  chr28_21917009     ZBoe    C    G        0      0        2 
  28  chr28_21917009     ZGre    C    G        0      0        2 
  28  chr28_21917009     ZHar    C    G        0      0        2 
  28  chr28_21917009   Sample    C    G        1      2        2 
  28  chr28_21937279     AAsi    A    C        0      0        2 
  28  chr28_21937279     AKia    A    C        0      0        2 
  28  chr28_21937279     AOna    A    C        0      0        2 
  28  chr28_21937279     ASom    A    C        0      0        2 
  28  chr28_21937279     HCab    A    C        0      0        2 
  28  chr28_21937279     HPrz    A    C        0      0        2 
  28  chr28_21937279     ZBoe    A    C        1      2        2 
  28  chr28_21937279     ZGre    A    C        1      2        2 
  28  chr28_21937279     ZHar    A    C        0      0        2 
  28  chr28_21937279   Sample    A    C        0      0        2 
  28  chr28_21965045     AAsi    A    T        0      0        2 
  28  chr28_21965045     AKia    A    T        0      0        2 
  28  chr28_21965045     AOna    A    T        0      0        2 
  28  chr28_21965045     ASom    A    T        0      0        2 
  28  chr28_21965045     HCab    A    T        1      2        2 
  28  chr28_21965045     HPrz    A    T        1      2        2 
  28  chr28_21965045     ZBoe    A    T        0      0        2 
  28  chr28_21965045     ZGre    A    T        0      0        2 
  28  chr28_21965045     ZHar    A    T        0      0        2 
  28  chr28_21965045   Sample    A    T        0      0        2 
  28  chr28_21977408     AAsi    C    G        0      0        2 
  28  chr28_21977408     AKia    C    G        0      0        2 
  28  chr28_21977408     AOna    C    G        0      0        2 
  28  chr28_21977408     ASom    C    G        0      0        2 
  28  chr28_21977408     HCab    C    G        0      0        2 
  28  chr28_21977408     HPrz    C    G        0      0        2 
  28  chr28_21977408     ZBoe    C    G        0      0        2 
  28  chr28_21977408     ZGre    C    G      0.5      1        2 
  28  chr28_21977408     ZHar    C    G        0      0        2 
  28  chr28_21977408   Sample    C    G        0      0        2 
  28  chr28_22005969     AAsi    C    G        0      0        2 
  28  chr28_22005969     AKia    C    G        0      0        2 
  28  chr28_22005969     AOna    C    G        0      0        2 
  28  chr28_22005969     ASom    C    G        0      0        2 
  28  chr28_22005969     HCab    C    G        0      0        2 
  28  chr28_22005969     HPrz    C    G        0      0        2 
  28  chr28_22005969     ZBoe    C    G        1      2        2 
  28  chr28_22005969     ZGre    C    G        1      2        2 
  28  chr28_22005969     ZHar    C    G        1      2        2 
  28  chr28_22005969   Sample    C    G        0      0        2 
  28  chr28_22012885     AAsi    A    T        1      2        2 
  28  chr28_22012885     AKia    A    T        1      2        2 
  28  chr28_22012885     AOna    A    T        1      2        2 
  28  chr28_22012885     ASom    A    T        1      2        2 
  28  chr28_22012885     HCab    A    T        0      0        2 
  28  chr28_22012885     HPrz    A    T        0      0        2 
  28  chr28_22012885     ZBoe    A    T        0      0        2 
  28  chr28_22012885     ZGre    A    T        0      0        2 
  28  chr28_22012885     ZHar    A    T        0      0        2 
  28  chr28_22012885   Sample    A    T        1      2        2 
  28  chr28_22026283     AAsi    A    T        0      0        2 
  28  chr28_22026283     AKia    A    T        1      2        2 
  28  chr28_22026283     AOna    A    T        0      0        2 
  28  chr28_22026283     ASom    A    T        0      0        2 
  28  chr28_22026283     HCab    A    T        0      0        2 
  28  chr28_22026283     HPrz    A    T        0      0        2 
  28  chr28_22026283     ZBoe    A    T        0      0        2 
  28  chr28_22026283     ZGre    A    T        0      0        2 
  28  chr28_22026283     ZHar    A    T        0      0        2 
  28  chr28_22026283   Sample    A    T        0      0        2 
  28  chr28_22027557     AAsi    G    C        0      0        2 
  28  chr28_22027557     AKia    G    C        0      0        2 
  28  chr28_22027557     AOna    G    C      0.5      1        2 
  28  chr28_22027557     ASom    G    C        0      0        2 
  28  chr28_22027557     HCab    G    C        0      0        2 
  28  chr28_22027557     HPrz    G    C        0      0        2 
  28  chr28_22027557     ZBoe    G    C        0      0        2 
  28  chr28_22027557     ZGre    G    C        0      0        2 
  28  chr28_22027557     ZHar    G    C        0      0        2 
  28  chr28_22027557   Sample    G    C        0      0        2 
  28  chr28_22058380     AAsi    G    T        0      0        2 
  28  chr28_22058380     AKia    G    T        0      0        2 
  28  chr28_22058380     AOna    G    T        0      0        2 
  28  chr28_22058380     ASom    G    T        0      0        2 
  28  chr28_22058380     HCab    G    T        1      2        2 
  28  chr28_22058380     HPrz    G    T        1      2        2 
  28  chr28_22058380     ZBoe    G    T        0      0        2 
  28  chr28_22058380     ZGre    G    T        0      0        2 
  28  chr28_22058380     ZHar    G    T        0      0        2 
  28  chr28_22058380   Sample    G    T        0      0        2 
  28  chr28_22131697     AAsi    C    A        0      0        2 
  28  chr28_22131697     AKia    C    A        0      0        2 
  28  chr28_22131697     AOna    C    A        0      0        2 
  28  chr28_22131697     ASom    C    A        0      0        2 
  28  chr28_22131697     HCab    C    A        1      2        2 
  28  chr28_22131697     HPrz    C    A        1      2        2 
  28  chr28_22131697     ZBoe    C    A        0      0        2 
  28  chr28_22131697     ZGre    C    A        0      0        2 
  28  chr28_22131697     ZHar    C    A        0      0        2 
  28  chr28_22131697   Sample    C    A        0      0        2 
  28  chr28_22173274     AAsi    T    G      0.5      1        2 
  28  chr28_22173274     AKia    T    G        0      0        2 
  28  chr28_22173274     AOna    T    G        0      0        2 
  28  chr28_22173274     ASom    T    G        1      2        2 
  28  chr28_22173274     HCab    T    G        0      0        2 
  28  chr28_22173274     HPrz    T    G        0      0        2 
  28  chr28_22173274     ZBoe    T    G        0      0        2 
  28  chr28_22173274     ZGre    T    G        0      0        2 
  28  chr28_22173274     ZHar    T    G        0      0        2 
  28  chr28_22173274   Sample    T    G        0      0        2 
  28  chr28_22177617     AAsi    A    T        0      0        2 
  28  chr28_22177617     AKia    A    T        0      0        2 
  28  chr28_22177617     AOna    A    T        0      0        2 
  28  chr28_22177617     ASom    A    T        0      0        2 
  28  chr28_22177617     HCab    A    T        0      0        2 
  28  chr28_22177617     HPrz    A    T        0      0        2 
  28  chr28_22177617     ZBoe    A    T        0      0        2 
  28  chr28_22177617     ZGre    A    T        0      0        2 
  28  chr28_22177617     ZHar    A    T      0.5      1        2 
  28  chr28_22177617   Sample    A    T        0      0        2 
  28  chr28_22186706     AAsi    C    G        0      0        2 
  28  chr28_22186706     AKia    C    G        0      0        2 
  28  chr28_22186706     AOna    C    G        0      0        2 
  28  chr28_22186706     ASom    C    G        0      0        2 
  28  chr28_22186706     HCab    C    G        1      2        2 
  28  chr28_22186706     HPrz    C    G        1      2        2 
  28  chr28_22186706     ZBoe    C    G        0      0        2 
  28  chr28_22186706     ZGre    C    G        0      0        2 
  28  chr28_22186706     ZHar    C    G        0      0        2 
  28  chr28_22186706   Sample    C    G        0      0        2 
  28  chr28_22198869     AAsi    C    A        0      0        2 
  28  chr28_22198869     AKia    C    A        0      0        2 
  28  chr28_22198869     AOna    C    A        0      0        2 
  28  chr28_22198869     ASom    C    A        0      0        2 
  28  chr28_22198869     HCab    C    A        0      0        2 
  28  chr28_22198869     HPrz    C    A        0      0        2 
  28  chr28_22198869     ZBoe    C    A      0.5      1        2 
  28  chr28_22198869     ZGre    C    A        0      0        2 
  28  chr28_22198869     ZHar    C    A        0      0        2 
  28  chr28_22198869   Sample    C    A        0      0        2 
  28  chr28_22203652     AAsi    G    C        0      0        2 
  28  chr28_22203652     AKia    G    C        0      0        2 
  28  chr28_22203652     AOna    G    C        0      0        2 
  28  chr28_22203652     ASom    G    C        0      0        2 
  28  chr28_22203652     HCab    G    C        0      0        2 
  28  chr28_22203652     HPrz    G    C        0      0        2 
  28  chr28_22203652     ZBoe    G    C        1      2        2 
  28  chr28_22203652     ZGre    G    C        0      0        2 
  28  chr28_22203652     ZHar    G    C        0      0        2 
  28  chr28_22203652   Sample    G    C        0      0        2 
  28  chr28_22203693     AAsi    C    A        0      0        2 
  28  chr28_22203693     AKia    C    A        0      0        2 
  28  chr28_22203693     AOna    C    A        0      0        2 
  28  chr28_22203693     ASom    C    A        0      0        2 
  28  chr28_22203693     HCab    C    A        0      0        2 
  28  chr28_22203693     HPrz    C    A        0      0        2 
  28  chr28_22203693     ZBoe    C    A        1      2        2 
  28  chr28_22203693     ZGre    C    A        0      0        2 
  28  chr28_22203693     ZHar    C    A        0      0        2 
  28  chr28_22203693   Sample    C    A        0      0        2 
  28  chr28_22209528     AAsi    G    C        0      0        2 
  28  chr28_22209528     AKia    G    C        0      0        2 
  28  chr28_22209528     AOna    G    C        1      2        2 
  28  chr28_22209528     ASom    G    C        0      0        2 
  28  chr28_22209528     HCab    G    C        0      0        2 
  28  chr28_22209528     HPrz    G    C        0      0        2 
  28  chr28_22209528     ZBoe    G    C        0      0        2 
  28  chr28_22209528     ZGre    G    C        0      0        2 
  28  chr28_22209528     ZHar    G    C        0      0        2 
  28  chr28_22209528   Sample    G    C        0      0        2 
  28  chr28_22211676     AAsi    C    G        0      0        2 
  28  chr28_22211676     AKia    C    G        0      0        2 
  28  chr28_22211676     AOna    C    G        0      0        2 
  28  chr28_22211676     ASom    C    G        0      0        2 
  28  chr28_22211676     HCab    C    G        0      0        2 
  28  chr28_22211676     HPrz    C    G        0      0        2 
  28  chr28_22211676     ZBoe    C    G        1      2        2 
  28  chr28_22211676     ZGre    C    G        0      0        2 
  28  chr28_22211676     ZHar    C    G        0      0        2 
  28  chr28_22211676   Sample    C    G        0      0        2 
  28  chr28_22267021     AAsi    G    C        0      0        2 
  28  chr28_22267021     AKia    G    C        0      0        2 
  28  chr28_22267021     AOna    G    C        0      0        2 
  28  chr28_22267021     ASom    G    C        0      0        2 
  28  chr28_22267021     HCab    G    C        1      2        2 
  28  chr28_22267021     HPrz    G    C      0.5      1        2 
  28  chr28_22267021     ZBoe    G    C        0      0        2 
  28  chr28_22267021     ZGre    G    C        0      0        2 
  28  chr28_22267021     ZHar    G    C        0      0        2 
  28  chr28_22267021   Sample    G    C        0      0        2 
  28  chr28_22278916     AAsi    T    A        1      2        2 
  28  chr28_22278916     AKia    T    A        0      0        2 
  28  chr28_22278916     AOna    T    A        0      0        2 
  28  chr28_22278916     ASom    T    A        1      2        2 
  28  chr28_22278916     HCab    T    A        0      0        2 
  28  chr28_22278916     HPrz    T    A        0      0        2 
  28  chr28_22278916     ZBoe    T    A        0      0        2 
  28  chr28_22278916     ZGre    T    A        0      0        2 
  28  chr28_22278916     ZHar    T    A        0      0        2 
  28  chr28_22278916   Sample    T    A        1      2        2 
  28  chr28_22292292     AAsi    G    C        0      0        2 
  28  chr28_22292292     AKia    G    C      0.5      1        2 
  28  chr28_22292292     AOna    G    C        0      0        2 
  28  chr28_22292292     ASom    G    C        0      0        2 
  28  chr28_22292292     HCab    G    C        0      0        2 
  28  chr28_22292292     HPrz    G    C        0      0        2 
  28  chr28_22292292     ZBoe    G    C        0      0        2 
  28  chr28_22292292     ZGre    G    C        0      0        2 
  28  chr28_22292292     ZHar    G    C        0      0        2 
  28  chr28_22292292   Sample    G    C        0      0        2 
  28  chr28_22297064     AAsi    G    T        0      0        2 
  28  chr28_22297064     AKia    G    T        0      0        2 
  28  chr28_22297064     AOna    G    T        0      0        2 
  28  chr28_22297064     ASom    G    T        0      0        2 
  28  chr28_22297064     HCab    G    T        1      2        2 
  28  chr28_22297064     HPrz    G    T        1      2        2 
  28  chr28_22297064     ZBoe    G    T        0      0        2 
  28  chr28_22297064     ZGre    G    T        0      0        2 
  28  chr28_22297064     ZHar    G    T        0      0        2 
  28  chr28_22297064   Sample    G    T        0      0        2 
  28  chr28_22298506     AAsi    G    C        0      0        2 
  28  chr28_22298506     AKia    G    C        0      0        2 
  28  chr28_22298506     AOna    G    C        0      0        2 
  28  chr28_22298506     ASom    G    C        0      0        2 
  28  chr28_22298506     HCab    G    C        0      0        2 
  28  chr28_22298506     HPrz    G    C        0      0        2 
  28  chr28_22298506     ZBoe    G    C      0.5      1        2 
  28  chr28_22298506     ZGre    G    C        0      0        2 
  28  chr28_22298506     ZHar    G    C        0      0        2 
  28  chr28_22298506   Sample    G    C        0      0        2 
  28  chr28_22326323     AAsi    C    A        1      2        2 
  28  chr28_22326323     AKia    C    A        0      0        2 
  28  chr28_22326323     AOna    C    A        0      0        2 
  28  chr28_22326323     ASom    C    A        1      2        2 
  28  chr28_22326323     HCab    C    A        0      0        2 
  28  chr28_22326323     HPrz    C    A        0      0        2 
  28  chr28_22326323     ZBoe    C    A        0      0        2 
  28  chr28_22326323     ZGre    C    A        0      0        2 
  28  chr28_22326323     ZHar    C    A        0      0        2 
  28  chr28_22326323   Sample    C    A        1      2        2 
  28  chr28_22333451     AAsi    T    A        0      0        2 
  28  chr28_22333451     AKia    T    A        0      0        2 
  28  chr28_22333451     AOna    T    A        0      0        2 
  28  chr28_22333451     ASom    T    A        0      0        2 
  28  chr28_22333451     HCab    T    A        0      0        2 
  28  chr28_22333451     HPrz    T    A        0      0        2 
  28  chr28_22333451     ZBoe    T    A      0.5      1        2 
  28  chr28_22333451     ZGre    T    A        1      2        2 
  28  chr28_22333451     ZHar    T    A        0      0        2 
  28  chr28_22333451   Sample    T    A        0      0        2 
  28  chr28_22339025     AAsi    T    A        0      0        2 
  28  chr28_22339025     AKia    T    A        0      0        2 
  28  chr28_22339025     AOna    T    A        0      0        2 
  28  chr28_22339025     ASom    T    A        0      0        2 
  28  chr28_22339025     HCab    T    A        1      2        2 
  28  chr28_22339025     HPrz    T    A        1      2        2 
  28  chr28_22339025     ZBoe    T    A        0      0        2 
  28  chr28_22339025     ZGre    T    A        0      0        2 
  28  chr28_22339025     ZHar    T    A        0      0        2 
  28  chr28_22339025   Sample    T    A        0      0        2 
  28  chr28_22344098     AAsi    G    T        0      0        2 
  28  chr28_22344098     AKia    G    T        0      0        2 
  28  chr28_22344098     AOna    G    T        0      0        2 
  28  chr28_22344098     ASom    G    T        0      0        2 
  28  chr28_22344098     HCab    G    T        0      0        2 
  28  chr28_22344098     HPrz    G    T        0      0        2 
  28  chr28_22344098     ZBoe    G    T      0.5      1        2 
  28  chr28_22344098     ZGre    G    T        0      0        2 
  28  chr28_22344098     ZHar    G    T        0      0        2 
  28  chr28_22344098   Sample    G    T        0      0        2 
  28  chr28_22362473     AAsi    C    G        0      0        2 
  28  chr28_22362473     AKia    C    G        0      0        2 
  28  chr28_22362473     AOna    C    G      0.5      1        2 
  28  chr28_22362473     ASom    C    G        0      0        2 
  28  chr28_22362473     HCab    C    G        0      0        2 
  28  chr28_22362473     HPrz    C    G        0      0        2 
  28  chr28_22362473     ZBoe    C    G        0      0        2 
  28  chr28_22362473     ZGre    C    G        0      0        2 
  28  chr28_22362473     ZHar    C    G        0      0        2 
  28  chr28_22362473   Sample    C    G        0      0        2 
  28  chr28_22376847     AAsi    T    A        0      0        2 
  28  chr28_22376847     AKia    T    A        0      0        2 
  28  chr28_22376847     AOna    T    A        0      0        2 
  28  chr28_22376847     ASom    T    A        0      0        2 
  28  chr28_22376847     HCab    T    A        0      0        2 
  28  chr28_22376847     HPrz    T    A        0      0        2 
  28  chr28_22376847     ZBoe    T    A        0      0        2 
  28  chr28_22376847     ZGre    T    A        0      0        2 
  28  chr28_22376847     ZHar    T    A        1      2        2 
  28  chr28_22376847   Sample    T    A        0      0        2 
  28  chr28_22387540     AAsi    A    C        0      0        2 
  28  chr28_22387540     AKia    A    C        0      0        2 
  28  chr28_22387540     AOna    A    C        0      0        2 
  28  chr28_22387540     ASom    A    C        0      0        2 
  28  chr28_22387540     HCab    A    C      0.5      1        2 
  28  chr28_22387540     HPrz    A    C        0      0        2 
  28  chr28_22387540     ZBoe    A    C        0      0        2 
  28  chr28_22387540     ZGre    A    C        0      0        2 
  28  chr28_22387540     ZHar    A    C        0      0        2 
  28  chr28_22387540   Sample    A    C        0      0        2 
  28  chr28_22388976     AAsi    A    C        0      0        2 
  28  chr28_22388976     AKia    A    C        0      0        2 
  28  chr28_22388976     AOna    A    C        0      0        2 
  28  chr28_22388976     ASom    A    C        0      0        2 
  28  chr28_22388976     HCab    A    C        0      0        2 
  28  chr28_22388976     HPrz    A    C        0      0        2 
  28  chr28_22388976     ZBoe    A    C        0      0        2 
  28  chr28_22388976     ZGre    A    C        0      0        2 
  28  chr28_22388976     ZHar    A    C      0.5      1        2 
  28  chr28_22388976   Sample    A    C        0      0        2 
  28  chr28_22396351     AAsi    G    C        0      0        2 
  28  chr28_22396351     AKia    G    C        0      0        2 
  28  chr28_22396351     AOna    G    C        0      0        2 
  28  chr28_22396351     ASom    G    C        0      0        2 
  28  chr28_22396351     HCab    G    C        0      0        2 
  28  chr28_22396351     HPrz    G    C        0      0        2 
  28  chr28_22396351     ZBoe    G    C        0      0        2 
  28  chr28_22396351     ZGre    G    C        0      0        2 
  28  chr28_22396351     ZHar    G    C        1      2        2 
  28  chr28_22396351   Sample    G    C        0      0        2 
  28  chr28_22402855     AAsi    C    A        0      0        2 
  28  chr28_22402855     AKia    C    A        0      0        2 
  28  chr28_22402855     AOna    C    A        0      0        2 
  28  chr28_22402855     ASom    C    A        0      0        2 
  28  chr28_22402855     HCab    C    A        1      2        2 
  28  chr28_22402855     HPrz    C    A        1      2        2 
  28  chr28_22402855     ZBoe    C    A        0      0        2 
  28  chr28_22402855     ZGre    C    A        0      0        2 
  28  chr28_22402855     ZHar    C    A        0      0        2 
  28  chr28_22402855   Sample    C    A        0      0        2 
  28  chr28_22405038     AAsi    G    T        0      0        2 
  28  chr28_22405038     AKia    G    T      0.5      1        2 
  28  chr28_22405038     AOna    G    T        0      0        2 
  28  chr28_22405038     ASom    G    T        0      0        2 
  28  chr28_22405038     HCab    G    T        0      0        2 
  28  chr28_22405038     HPrz    G    T        0      0        2 
  28  chr28_22405038     ZBoe    G    T        0      0        2 
  28  chr28_22405038     ZGre    G    T        0      0        2 
  28  chr28_22405038     ZHar    G    T        0      0        2 
  28  chr28_22405038   Sample    G    T        0      0        2 
  28  chr28_22451021     AAsi    G    C        0      0        2 
  28  chr28_22451021     AKia    G    C        0      0        2 
  28  chr28_22451021     AOna    G    C        0      0        2 
  28  chr28_22451021     ASom    G    C        0      0        2 
  28  chr28_22451021     HCab    G    C        1      2        2 
  28  chr28_22451021     HPrz    G    C        1      2        2 
  28  chr28_22451021     ZBoe    G    C        0      0        2 
  28  chr28_22451021     ZGre    G    C        0      0        2 
  28  chr28_22451021     ZHar    G    C        0      0        2 
  28  chr28_22451021   Sample    G    C        0      0        2 
  28  chr28_22451062     AAsi    G    T        0      0        2 
  28  chr28_22451062     AKia    G    T      0.5      1        2 
  28  chr28_22451062     AOna    G    T        0      0        2 
  28  chr28_22451062     ASom    G    T        0      0        2 
  28  chr28_22451062     HCab    G    T        0      0        2 
  28  chr28_22451062     HPrz    G    T        0      0        2 
  28  chr28_22451062     ZBoe    G    T        0      0        2 
  28  chr28_22451062     ZGre    G    T        0      0        2 
  28  chr28_22451062     ZHar    G    T        0      0        2 
  28  chr28_22451062   Sample    G    T        0      0        2 
  28  chr28_22454944     AAsi    G    C        0      0        2 
  28  chr28_22454944     AKia    G    C        0      0        2 
  28  chr28_22454944     AOna    G    C      0.5      1        2 
  28  chr28_22454944     ASom    G    C        0      0        2 
  28  chr28_22454944     HCab    G    C        0      0        2 
  28  chr28_22454944     HPrz    G    C        0      0        2 
  28  chr28_22454944     ZBoe    G    C        0      0        2 
  28  chr28_22454944     ZGre    G    C        0      0        2 
  28  chr28_22454944     ZHar    G    C        0      0        2 
  28  chr28_22454944   Sample    G    C        0      0        2 
  28  chr28_22476135     AAsi    G    C        0      0        2 
  28  chr28_22476135     AKia    G    C        0      0        2 
  28  chr28_22476135     AOna    G    C        0      0        2 
  28  chr28_22476135     ASom    G    C        0      0        2 
  28  chr28_22476135     HCab    G    C      0.5      1        2 
  28  chr28_22476135     HPrz    G    C        0      0        2 
  28  chr28_22476135     ZBoe    G    C        0      0        2 
  28  chr28_22476135     ZGre    G    C        0      0        2 
  28  chr28_22476135     ZHar    G    C        0      0        2 
  28  chr28_22476135   Sample    G    C        0      0        2 
  28  chr28_22491620     AAsi    C    G        0      0        2 
  28  chr28_22491620     AKia    C    G        0      0        2 
  28  chr28_22491620     AOna    C    G        0      0        2 
  28  chr28_22491620     ASom    C    G        0      0        2 
  28  chr28_22491620     HCab    C    G        0      0        2 
  28  chr28_22491620     HPrz    C    G        0      0        2 
  28  chr28_22491620     ZBoe    C    G      0.5      1        2 
  28  chr28_22491620     ZGre    C    G        0      0        2 
  28  chr28_22491620     ZHar    C    G        0      0        2 
  28  chr28_22491620   Sample    C    G        0      0        2 
  28  chr28_22497300     AAsi    T    G        0      0        2 
  28  chr28_22497300     AKia    T    G        0      0        2 
  28  chr28_22497300     AOna    T    G        0      0        2 
  28  chr28_22497300     ASom    T    G        0      0        2 
  28  chr28_22497300     HCab    T    G        0      0        2 
  28  chr28_22497300     HPrz    T    G        0      0        2 
  28  chr28_22497300     ZBoe    T    G        1      2        2 
  28  chr28_22497300     ZGre    T    G        0      0        2 
  28  chr28_22497300     ZHar    T    G        0      0        2 
  28  chr28_22497300   Sample    T    G        0      0        2 
  28  chr28_22521125     AAsi    A    C        0      0        2 
  28  chr28_22521125     AKia    A    C        0      0        2 
  28  chr28_22521125     AOna    A    C        0      0        2 
  28  chr28_22521125     ASom    A    C        0      0        2 
  28  chr28_22521125     HCab    A    C        1      2        2 
  28  chr28_22521125     HPrz    A    C        1      2        2 
  28  chr28_22521125     ZBoe    A    C        0      0        2 
  28  chr28_22521125     ZGre    A    C        0      0        2 
  28  chr28_22521125     ZHar    A    C        0      0        2 
  28  chr28_22521125   Sample    A    C        0      0        2 
  28  chr28_22521273     AAsi    T    G        0      0        2 
  28  chr28_22521273     AKia    T    G        0      0        2 
  28  chr28_22521273     AOna    T    G        0      0        2 
  28  chr28_22521273     ASom    T    G        0      0        2 
  28  chr28_22521273     HCab    T    G        1      2        2 
  28  chr28_22521273     HPrz    T    G        1      2        2 
  28  chr28_22521273     ZBoe    T    G        0      0        2 
  28  chr28_22521273     ZGre    T    G        0      0        2 
  28  chr28_22521273     ZHar    T    G        0      0        2 
  28  chr28_22521273   Sample    T    G        0      0        2 
  28  chr28_22527797     AAsi    T    A        0      0        2 
  28  chr28_22527797     AKia    T    A        0      0        2 
  28  chr28_22527797     AOna    T    A      0.5      1        2 
  28  chr28_22527797     ASom    T    A        0      0        2 
  28  chr28_22527797     HCab    T    A        0      0        2 
  28  chr28_22527797     HPrz    T    A        0      0        2 
  28  chr28_22527797     ZBoe    T    A        0      0        2 
  28  chr28_22527797     ZGre    T    A        0      0        2 
  28  chr28_22527797     ZHar    T    A        0      0        2 
  28  chr28_22527797   Sample    T    A        0      0        2 
  28  chr28_22532208     AAsi    A    T        0      0        2 
  28  chr28_22532208     AKia    A    T        0      0        2 
  28  chr28_22532208     AOna    A    T        0      0        2 
  28  chr28_22532208     ASom    A    T        0      0        2 
  28  chr28_22532208     HCab    A    T        1      2        2 
  28  chr28_22532208     HPrz    A    T        1      2        2 
  28  chr28_22532208     ZBoe    A    T        0      0        2 
  28  chr28_22532208     ZGre    A    T        0      0        2 
  28  chr28_22532208     ZHar    A    T        0      0        2 
  28  chr28_22532208   Sample    A    T        0      0        2 
  28  chr28_22537486     AAsi    A    T        0      0        2 
  28  chr28_22537486     AKia    A    T        0      0        2 
  28  chr28_22537486     AOna    A    T        0      0        2 
  28  chr28_22537486     ASom    A    T        0      0        2 
  28  chr28_22537486     HCab    A    T        1      2        2 
  28  chr28_22537486     HPrz    A    T        1      2        2 
  28  chr28_22537486     ZBoe    A    T        0      0        2 
  28  chr28_22537486     ZGre    A    T        0      0        2 
  28  chr28_22537486     ZHar    A    T        0      0        2 
  28  chr28_22537486   Sample    A    T        0      0        2 
  28  chr28_22541874     AAsi    C    G        0      0        2 
  28  chr28_22541874     AKia    C    G        0      0        2 
  28  chr28_22541874     AOna    C    G        0      0        2 
  28  chr28_22541874     ASom    C    G        0      0        2 
  28  chr28_22541874     HCab    C    G        1      2        2 
  28  chr28_22541874     HPrz    C    G        1      2        2 
  28  chr28_22541874     ZBoe    C    G        0      0        2 
  28  chr28_22541874     ZGre    C    G        0      0        2 
  28  chr28_22541874     ZHar    C    G        0      0        2 
  28  chr28_22541874   Sample    C    G        0      0        2 
  28  chr28_22566430     AAsi    A    C        0      0        2 
  28  chr28_22566430     AKia    A    C        0      0        2 
  28  chr28_22566430     AOna    A    C      0.5      1        2 
  28  chr28_22566430     ASom    A    C        0      0        2 
  28  chr28_22566430     HCab    A    C        0      0        2 
  28  chr28_22566430     HPrz    A    C        0      0        2 
  28  chr28_22566430     ZBoe    A    C        0      0        2 
  28  chr28_22566430     ZGre    A    C        0      0        2 
  28  chr28_22566430     ZHar    A    C        0      0        2 
  28  chr28_22566430   Sample    A    C        0      0        2 
  28  chr28_22587718     AAsi    T    A        0      0        2 
  28  chr28_22587718     AKia    T    A        0      0        2 
  28  chr28_22587718     AOna    T    A        0      0        2 
  28  chr28_22587718     ASom    T    A        0      0        2 
  28  chr28_22587718     HCab    T    A        0      0        2 
  28  chr28_22587718     HPrz    T    A      0.5      1        2 
  28  chr28_22587718     ZBoe    T    A        0      0        2 
  28  chr28_22587718     ZGre    T    A        0      0        2 
  28  chr28_22587718     ZHar    T    A        0      0        2 
  28  chr28_22587718   Sample    T    A        0      0        2 
  28  chr28_22608348     AAsi    C    G        0      0        2 
  28  chr28_22608348     AKia    C    G        0      0        2 
  28  chr28_22608348     AOna    C    G        0      0        2 
  28  chr28_22608348     ASom    C    G        0      0        2 
  28  chr28_22608348     HCab    C    G        0      0        2 
  28  chr28_22608348     HPrz    C    G        0      0        2 
  28  chr28_22608348     ZBoe    C    G      0.5      1        2 
  28  chr28_22608348     ZGre    C    G        0      0        2 
  28  chr28_22608348     ZHar    C    G        0      0        2 
  28  chr28_22608348   Sample    C    G        0      0        2 
  28  chr28_22611792     AAsi    C    A        1      2        2 
  28  chr28_22611792     AKia    C    A        0      0        2 
  28  chr28_22611792     AOna    C    A        0      0        2 
  28  chr28_22611792     ASom    C    A        1      2        2 
  28  chr28_22611792     HCab    C    A        0      0        2 
  28  chr28_22611792     HPrz    C    A        0      0        2 
  28  chr28_22611792     ZBoe    C    A        0      0        2 
  28  chr28_22611792     ZGre    C    A        0      0        2 
  28  chr28_22611792     ZHar    C    A        0      0        2 
  28  chr28_22611792   Sample    C    A        1      2        2 
  28  chr28_22658184     AAsi    C    A        0      0        2 
  28  chr28_22658184     AKia    C    A        0      0        2 
  28  chr28_22658184     AOna    C    A        0      0        2 
  28  chr28_22658184     ASom    C    A        0      0        2 
  28  chr28_22658184     HCab    C    A        0      0        2 
  28  chr28_22658184     HPrz    C    A      0.5      1        2 
  28  chr28_22658184     ZBoe    C    A        0      0        2 
  28  chr28_22658184     ZGre    C    A        0      0        2 
  28  chr28_22658184     ZHar    C    A        0      0        2 
  28  chr28_22658184   Sample    C    A        0      0        2 
  28  chr28_22679971     AAsi    T    A        0      0        2 
  28  chr28_22679971     AKia    T    A        1      2        2 
  28  chr28_22679971     AOna    T    A      0.5      1        2 
  28  chr28_22679971     ASom    T    A        0      0        2 
  28  chr28_22679971     HCab    T    A        0      0        2 
  28  chr28_22679971     HPrz    T    A        0      0        2 
  28  chr28_22679971     ZBoe    T    A        0      0        2 
  28  chr28_22679971     ZGre    T    A        0      0        2 
  28  chr28_22679971     ZHar    T    A        0      0        2 
  28  chr28_22679971   Sample    T    A        0      0        2 
  28  chr28_22680475     AAsi    C    G        0      0        2 
  28  chr28_22680475     AKia    C    G        0      0        2 
  28  chr28_22680475     AOna    C    G        0      0        2 
  28  chr28_22680475     ASom    C    G        0      0        2 
  28  chr28_22680475     HCab    C    G      0.5      1        2 
  28  chr28_22680475     HPrz    C    G      0.5      1        2 
  28  chr28_22680475     ZBoe    C    G        0      0        2 
  28  chr28_22680475     ZGre    C    G        0      0        2 
  28  chr28_22680475     ZHar    C    G        0      0        2 
  28  chr28_22680475   Sample    C    G        0      0        2 
  28  chr28_22688108     AAsi    C    A        0      0        2 
  28  chr28_22688108     AKia    C    A        0      0        2 
  28  chr28_22688108     AOna    C    A        0      0        2 
  28  chr28_22688108     ASom    C    A        0      0        2 
  28  chr28_22688108     HCab    C    A        0      0        2 
  28  chr28_22688108     HPrz    C    A      0.5      1        2 
  28  chr28_22688108     ZBoe    C    A        0      0        2 
  28  chr28_22688108     ZGre    C    A        0      0        2 
  28  chr28_22688108     ZHar    C    A        0      0        2 
  28  chr28_22688108   Sample    C    A        0      0        2 
  28  chr28_22688316     AAsi    C    G        0      0        2 
  28  chr28_22688316     AKia    C    G        0      0        2 
  28  chr28_22688316     AOna    C    G        0      0        2 
  28  chr28_22688316     ASom    C    G        0      0        2 
  28  chr28_22688316     HCab    C    G        0      0        2 
  28  chr28_22688316     HPrz    C    G        0      0        2 
  28  chr28_22688316     ZBoe    C    G        0      0        2 
  28  chr28_22688316     ZGre    C    G        0      0        2 
  28  chr28_22688316     ZHar    C    G        1      2        2 
  28  chr28_22688316   Sample    C    G        0      0        2 
  28  chr28_22688361     AAsi    T    G        0      0        2 
  28  chr28_22688361     AKia    T    G        0      0        2 
  28  chr28_22688361     AOna    T    G        0      0        2 
  28  chr28_22688361     ASom    T    G        0      0        2 
  28  chr28_22688361     HCab    T    G      0.5      1        2 
  28  chr28_22688361     HPrz    T    G        0      0        2 
  28  chr28_22688361     ZBoe    T    G        0      0        2 
  28  chr28_22688361     ZGre    T    G        0      0        2 
  28  chr28_22688361     ZHar    T    G        0      0        2 
  28  chr28_22688361   Sample    T    G        0      0        2 
  28  chr28_22688648     AAsi    A    C        1      2        2 
  28  chr28_22688648     AKia    A    C        0      0        2 
  28  chr28_22688648     AOna    A    C        0      0        2 
  28  chr28_22688648     ASom    A    C        1      2        2 
  28  chr28_22688648     HCab    A    C        1      2        2 
  28  chr28_22688648     HPrz    A    C      0.5      1        2 
  28  chr28_22688648     ZBoe    A    C        0      0        2 
  28  chr28_22688648     ZGre    A    C        0      0        2 
  28  chr28_22688648     ZHar    A    C        0      0        2 
  28  chr28_22688648   Sample    A    C        1      2        2 
  28  chr28_22688766     AAsi    C    A        1      2        2 
  28  chr28_22688766     AKia    C    A        0      0        2 
  28  chr28_22688766     AOna    C    A        0      0        2 
  28  chr28_22688766     ASom    C    A        1      2        2 
  28  chr28_22688766     HCab    C    A        1      2        2 
  28  chr28_22688766     HPrz    C    A        1      2        2 
  28  chr28_22688766     ZBoe    C    A        0      0        2 
  28  chr28_22688766     ZGre    C    A        0      0        2 
  28  chr28_22688766     ZHar    C    A        0      0        2 
  28  chr28_22688766   Sample    C    A        1      2        2 
  28  chr28_22702660     AAsi    C    G        0      0        2 
  28  chr28_22702660     AKia    C    G        0      0        2 
  28  chr28_22702660     AOna    C    G        0      0        2 
  28  chr28_22702660     ASom    C    G        0      0        2 
  28  chr28_22702660     HCab    C    G        0      0        2 
  28  chr28_22702660     HPrz    C    G      0.5      1        2 
  28  chr28_22702660     ZBoe    C    G        0      0        2 
  28  chr28_22702660     ZGre    C    G        0      0        2 
  28  chr28_22702660     ZHar    C    G        0      0        2 
  28  chr28_22702660   Sample    C    G        0      0        2 
  28  chr28_22729955     AAsi    T    A        0      0        2 
  28  chr28_22729955     AKia    T    A        0      0        2 
  28  chr28_22729955     AOna    T    A        0      0        2 
  28  chr28_22729955     ASom    T    A        0      0        2 
  28  chr28_22729955     HCab    T    A        0      0        2 
  28  chr28_22729955     HPrz    T    A        0      0        2 
  28  chr28_22729955     ZBoe    T    A      0.5      1        2 
  28  chr28_22729955     ZGre    T    A        0      0        2 
  28  chr28_22729955     ZHar    T    A        0      0        2 
  28  chr28_22729955   Sample    T    A        0      0        2 
  28  chr28_22751581     AAsi    A    C        0      0        2 
  28  chr28_22751581     AKia    A    C        0      0        2 
  28  chr28_22751581     AOna    A    C      0.5      1        2 
  28  chr28_22751581     ASom    A    C        0      0        2 
  28  chr28_22751581     HCab    A    C        0      0        2 
  28  chr28_22751581     HPrz    A    C        0      0        2 
  28  chr28_22751581     ZBoe    A    C        0      0        2 
  28  chr28_22751581     ZGre    A    C        0      0        2 
  28  chr28_22751581     ZHar    A    C        0      0        2 
  28  chr28_22751581   Sample    A    C        0      0        2 
  28  chr28_22757752     AAsi    A    C        0      0        2 
  28  chr28_22757752     AKia    A    C      0.5      1        2 
  28  chr28_22757752     AOna    A    C        0      0        2 
  28  chr28_22757752     ASom    A    C        0      0        2 
  28  chr28_22757752     HCab    A    C        0      0        2 
  28  chr28_22757752     HPrz    A    C        0      0        2 
  28  chr28_22757752     ZBoe    A    C        0      0        2 
  28  chr28_22757752     ZGre    A    C        0      0        2 
  28  chr28_22757752     ZHar    A    C        0      0        2 
  28  chr28_22757752   Sample    A    C        0      0        2 
  28  chr28_22759790     AAsi    A    C      0.5      1        2 
  28  chr28_22759790     AKia    A    C        0      0        2 
  28  chr28_22759790     AOna    A    C        0      0        2 
  28  chr28_22759790     ASom    A    C        0      0        2 
  28  chr28_22759790     HCab    A    C        0      0        2 
  28  chr28_22759790     HPrz    A    C        0      0        2 
  28  chr28_22759790     ZBoe    A    C        0      0        2 
  28  chr28_22759790     ZGre    A    C        0      0        2 
  28  chr28_22759790     ZHar    A    C        0      0        2 
  28  chr28_22759790   Sample    A    C        1      2        2 
  28  chr28_22781554     AAsi    G    T        0      0        2 
  28  chr28_22781554     AKia    G    T        0      0        2 
  28  chr28_22781554     AOna    G    T        0      0        2 
  28  chr28_22781554     ASom    G    T        0      0        2 
  28  chr28_22781554     HCab    G    T        0      0        2 
  28  chr28_22781554     HPrz    G    T        1      2        2 
  28  chr28_22781554     ZBoe    G    T        0      0        2 
  28  chr28_22781554     ZGre    G    T        0      0        2 
  28  chr28_22781554     ZHar    G    T        0      0        2 
  28  chr28_22781554   Sample    G    T        0      0        2 
  28  chr28_22802410     AAsi    A    C        0      0        2 
  28  chr28_22802410     AKia    A    C        0      0        2 
  28  chr28_22802410     AOna    A    C        0      0        2 
  28  chr28_22802410     ASom    A    C        0      0        2 
  28  chr28_22802410     HCab    A    C        1      2        2 
  28  chr28_22802410     HPrz    A    C        1      2        2 
  28  chr28_22802410     ZBoe    A    C        0      0        2 
  28  chr28_22802410     ZGre    A    C        0      0        2 
  28  chr28_22802410     ZHar    A    C        0      0        2 
  28  chr28_22802410   Sample    A    C        0      0        2 
  28  chr28_22805233     AAsi    C    A        0      0        2 
  28  chr28_22805233     AKia    C    A        0      0        2 
  28  chr28_22805233     AOna    C    A      0.5      1        2 
  28  chr28_22805233     ASom    C    A        0      0        2 
  28  chr28_22805233     HCab    C    A        0      0        2 
  28  chr28_22805233     HPrz    C    A        0      0        2 
  28  chr28_22805233     ZBoe    C    A        0      0        2 
  28  chr28_22805233     ZGre    C    A        0      0        2 
  28  chr28_22805233     ZHar    C    A        0      0        2 
  28  chr28_22805233   Sample    C    A        0      0        2 
  28  chr28_22816397     AAsi    G    C        0      0        2 
  28  chr28_22816397     AKia    G    C        0      0        2 
  28  chr28_22816397     AOna    G    C        0      0        2 
  28  chr28_22816397     ASom    G    C        0      0        2 
  28  chr28_22816397     HCab    G    C        0      0        2 
  28  chr28_22816397     HPrz    G    C        0      0        2 
  28  chr28_22816397     ZBoe    G    C        0      0        2 
  28  chr28_22816397     ZGre    G    C        1      2        2 
  28  chr28_22816397     ZHar    G    C        0      0        2 
  28  chr28_22816397   Sample    G    C        0      0        2 
  28  chr28_22826928     AAsi    T    G        0      0        2 
  28  chr28_22826928     AKia    T    G        0      0        2 
  28  chr28_22826928     AOna    T    G        0      0        2 
  28  chr28_22826928     ASom    T    G        0      0        2 
  28  chr28_22826928     HCab    T    G        1      2        2 
  28  chr28_22826928     HPrz    T    G        1      2        2 
  28  chr28_22826928     ZBoe    T    G        0      0        2 
  28  chr28_22826928     ZGre    T    G        0      0        2 
  28  chr28_22826928     ZHar    T    G        0      0        2 
  28  chr28_22826928   Sample    T    G        0      0        2 
  28  chr28_22856800     AAsi    C    A        0      0        2 
  28  chr28_22856800     AKia    C    A        0      0        2 
  28  chr28_22856800     AOna    C    A        0      0        2 
  28  chr28_22856800     ASom    C    A        1      2        2 
  28  chr28_22856800     HCab    C    A        0      0        2 
  28  chr28_22856800     HPrz    C    A        0      0        2 
  28  chr28_22856800     ZBoe    C    A        0      0        2 
  28  chr28_22856800     ZGre    C    A        0      0        2 
  28  chr28_22856800     ZHar    C    A        0      0        2 
  28  chr28_22856800   Sample    C    A        0      0        2 
  28  chr28_22876995     AAsi    A    T        0      0        2 
  28  chr28_22876995     AKia    A    T        0      0        2 
  28  chr28_22876995     AOna    A    T        0      0        2 
  28  chr28_22876995     ASom    A    T        0      0        2 
  28  chr28_22876995     HCab    A    T        0      0        2 
  28  chr28_22876995     HPrz    A    T        0      0        2 
  28  chr28_22876995     ZBoe    A    T        0      0        2 
  28  chr28_22876995     ZGre    A    T        1      2        2 
  28  chr28_22876995     ZHar    A    T        1      2        2 
  28  chr28_22876995   Sample    A    T        0      0        2 
  28  chr28_22891663     AAsi    T    G        0      0        2 
  28  chr28_22891663     AKia    T    G        0      0        2 
  28  chr28_22891663     AOna    T    G        0      0        2 
  28  chr28_22891663     ASom    T    G        0      0        2 
  28  chr28_22891663     HCab    T    G        1      2        2 
  28  chr28_22891663     HPrz    T    G        1      2        2 
  28  chr28_22891663     ZBoe    T    G        0      0        2 
  28  chr28_22891663     ZGre    T    G        0      0        2 
  28  chr28_22891663     ZHar    T    G        0      0        2 
  28  chr28_22891663   Sample    T    G        0      0        2 
  28  chr28_22907426     AAsi    G    T        0      0        2 
  28  chr28_22907426     AKia    G    T        0      0        2 
  28  chr28_22907426     AOna    G    T      0.5      1        2 
  28  chr28_22907426     ASom    G    T        0      0        2 
  28  chr28_22907426     HCab    G    T        0      0        2 
  28  chr28_22907426     HPrz    G    T        0      0        2 
  28  chr28_22907426     ZBoe    G    T        0      0        2 
  28  chr28_22907426     ZGre    G    T        0      0        2 
  28  chr28_22907426     ZHar    G    T        0      0        2 
  28  chr28_22907426   Sample    G    T        0      0        2 
  28  chr28_22937687     AAsi    G    T        0      0        2 
  28  chr28_22937687     AKia    G    T        0      0        2 
  28  chr28_22937687     AOna    G    T        0      0        2 
  28  chr28_22937687     ASom    G    T        0      0        2 
  28  chr28_22937687     HCab    G    T        1      2        2 
  28  chr28_22937687     HPrz    G    T        1      2        2 
  28  chr28_22937687     ZBoe    G    T        0      0        2 
  28  chr28_22937687     ZGre    G    T        0      0        2 
  28  chr28_22937687     ZHar    G    T        0      0        2 
  28  chr28_22937687   Sample    G    T        0      0        2 
  28  chr28_22943494     AAsi    C    A        0      0        2 
  28  chr28_22943494     AKia    C    A        0      0        2 
  28  chr28_22943494     AOna    C    A        0      0        2 
  28  chr28_22943494     ASom    C    A        0      0        2 
  28  chr28_22943494     HCab    C    A        0      0        2 
  28  chr28_22943494     HPrz    C    A        0      0        2 
  28  chr28_22943494     ZBoe    C    A        0      0        2 
  28  chr28_22943494     ZGre    C    A        1      2        2 
  28  chr28_22943494     ZHar    C    A        0      0        2 
  28  chr28_22943494   Sample    C    A        0      0        2 
  28  chr28_22973998     AAsi    G    C        0      0        2 
  28  chr28_22973998     AKia    G    C        0      0        2 
  28  chr28_22973998     AOna    G    C        0      0        2 
  28  chr28_22973998     ASom    G    C        0      0        2 
  28  chr28_22973998     HCab    G    C        1      2        2 
  28  chr28_22973998     HPrz    G    C        1      2        2 
  28  chr28_22973998     ZBoe    G    C        0      0        2 
  28  chr28_22973998     ZGre    G    C        0      0        2 
  28  chr28_22973998     ZHar    G    C        0      0        2 
  28  chr28_22973998   Sample    G    C        0      0        2 
  28  chr28_22981937     AAsi    A    C        0      0        2 
  28  chr28_22981937     AKia    A    C        0      0        2 
  28  chr28_22981937     AOna    A    C        0      0        2 
  28  chr28_22981937     ASom    A    C        0      0        2 
  28  chr28_22981937     HCab    A    C        0      0        2 
  28  chr28_22981937     HPrz    A    C        0      0        2 
  28  chr28_22981937     ZBoe    A    C      0.5      1        2 
  28  chr28_22981937     ZGre    A    C        0      0        2 
  28  chr28_22981937     ZHar    A    C        0      0        2 
  28  chr28_22981937   Sample    A    C        0      0        2 
  28  chr28_23028404     AAsi    G    C        0      0        2 
  28  chr28_23028404     AKia    G    C        0      0        2 
  28  chr28_23028404     AOna    G    C        0      0        2 
  28  chr28_23028404     ASom    G    C        0      0        2 
  28  chr28_23028404     HCab    G    C      0.5      1        2 
  28  chr28_23028404     HPrz    G    C        1      2        2 
  28  chr28_23028404     ZBoe    G    C        0      0        2 
  28  chr28_23028404     ZGre    G    C        0      0        2 
  28  chr28_23028404     ZHar    G    C        0      0        2 
  28  chr28_23028404   Sample    G    C        0      0        2 
  28  chr28_23036568     AAsi    G    C        0      0        2 
  28  chr28_23036568     AKia    G    C        0      0        2 
  28  chr28_23036568     AOna    G    C        0      0        2 
  28  chr28_23036568     ASom    G    C        0      0        2 
  28  chr28_23036568     HCab    G    C        0      0        2 
  28  chr28_23036568     HPrz    G    C        0      0        2 
  28  chr28_23036568     ZBoe    G    C      0.5      1        2 
  28  chr28_23036568     ZGre    G    C        0      0        2 
  28  chr28_23036568     ZHar    G    C        0      0        2 
  28  chr28_23036568   Sample    G    C        0      0        2 
  28  chr28_23060633     AAsi    C    A        0      0        2 
  28  chr28_23060633     AKia    C    A        0      0        2 
  28  chr28_23060633     AOna    C    A        0      0        2 
  28  chr28_23060633     ASom    C    A        0      0        2 
  28  chr28_23060633     HCab    C    A        0      0        2 
  28  chr28_23060633     HPrz    C    A        0      0        2 
  28  chr28_23060633     ZBoe    C    A      0.5      1        2 
  28  chr28_23060633     ZGre    C    A        0      0        2 
  28  chr28_23060633     ZHar    C    A        0      0        2 
  28  chr28_23060633   Sample    C    A        0      0        2 
  28  chr28_23121222     AAsi    G    C        0      0        2 
  28  chr28_23121222     AKia    G    C        1      2        2 
  28  chr28_23121222     AOna    G    C        1      2        2 
  28  chr28_23121222     ASom    G    C        0      0        2 
  28  chr28_23121222     HCab    G    C        0      0        2 
  28  chr28_23121222     HPrz    G    C        0      0        2 
  28  chr28_23121222     ZBoe    G    C        0      0        2 
  28  chr28_23121222     ZGre    G    C        0      0        2 
  28  chr28_23121222     ZHar    G    C        0      0        2 
  28  chr28_23121222   Sample    G    C        0      0        2 
  28  chr28_23127425     AAsi    C    A        0      0        2 
  28  chr28_23127425     AKia    C    A        0      0        2 
  28  chr28_23127425     AOna    C    A        0      0        2 
  28  chr28_23127425     ASom    C    A        0      0        2 
  28  chr28_23127425     HCab    C    A        1      2        2 
  28  chr28_23127425     HPrz    C    A        1      2        2 
  28  chr28_23127425     ZBoe    C    A        0      0        2 
  28  chr28_23127425     ZGre    C    A        0      0        2 
  28  chr28_23127425     ZHar    C    A        0      0        2 
  28  chr28_23127425   Sample    C    A        0      0        2 
  28  chr28_23143800     AAsi    G    C        0      0        2 
  28  chr28_23143800     AKia    G    C        0      0        2 
  28  chr28_23143800     AOna    G    C        0      0        2 
  28  chr28_23143800     ASom    G    C        0      0        2 
  28  chr28_23143800     HCab    G    C        1      2        2 
  28  chr28_23143800     HPrz    G    C        1      2        2 
  28  chr28_23143800     ZBoe    G    C        0      0        2 
  28  chr28_23143800     ZGre    G    C        0      0        2 
  28  chr28_23143800     ZHar    G    C        0      0        2 
  28  chr28_23143800   Sample    G    C        0      0        2 
  28  chr28_23145475     AAsi    G    T        0      0        2 
  28  chr28_23145475     AKia    G    T      0.5      1        2 
  28  chr28_23145475     AOna    G    T        0      0        2 
  28  chr28_23145475     ASom    G    T        0      0        2 
  28  chr28_23145475     HCab    G    T        0      0        2 
  28  chr28_23145475     HPrz    G    T        0      0        2 
  28  chr28_23145475     ZBoe    G    T        0      0        2 
  28  chr28_23145475     ZGre    G    T        0      0        2 
  28  chr28_23145475     ZHar    G    T        0      0        2 
  28  chr28_23145475   Sample    G    T        0      0        2 
  28  chr28_23160424     AAsi    T    A        0      0        2 
  28  chr28_23160424     AKia    T    A        0      0        2 
  28  chr28_23160424     AOna    T    A        0      0        2 
  28  chr28_23160424     ASom    T    A        0      0        2 
  28  chr28_23160424     HCab    T    A        0      0        2 
  28  chr28_23160424     HPrz    T    A        0      0        2 
  28  chr28_23160424     ZBoe    T    A        0      0        2 
  28  chr28_23160424     ZGre    T    A        1      2        2 
  28  chr28_23160424     ZHar    T    A        0      0        2 
  28  chr28_23160424   Sample    T    A        0      0        2 
  28  chr28_23183262     AAsi    T    G        0      0        2 
  28  chr28_23183262     AKia    T    G        0      0        2 
  28  chr28_23183262     AOna    T    G        0      0        2 
  28  chr28_23183262     ASom    T    G        0      0        2 
  28  chr28_23183262     HCab    T    G        0      0        2 
  28  chr28_23183262     HPrz    T    G        0      0        2 
  28  chr28_23183262     ZBoe    T    G        0      0        2 
  28  chr28_23183262     ZGre    T    G        1      2        2 
  28  chr28_23183262     ZHar    T    G        0      0        2 
  28  chr28_23183262   Sample    T    G        0      0        2 
  28  chr28_23183501     AAsi    T    A        0      0        2 
  28  chr28_23183501     AKia    T    A        1      2        2 
  28  chr28_23183501     AOna    T    A        1      2        2 
  28  chr28_23183501     ASom    T    A        0      0        2 
  28  chr28_23183501     HCab    T    A        0      0        2 
  28  chr28_23183501     HPrz    T    A        0      0        2 
  28  chr28_23183501     ZBoe    T    A        0      0        2 
  28  chr28_23183501     ZGre    T    A        0      0        2 
  28  chr28_23183501     ZHar    T    A        0      0        2 
  28  chr28_23183501   Sample    T    A        0      0        2 
  28  chr28_23196892     AAsi    C    A        0      0        2 
  28  chr28_23196892     AKia    C    A        0      0        2 
  28  chr28_23196892     AOna    C    A        0      0        2 
  28  chr28_23196892     ASom    C    A        0      0        2 
  28  chr28_23196892     HCab    C    A      0.5      1        2 
  28  chr28_23196892     HPrz    C    A        1      2        2 
  28  chr28_23196892     ZBoe    C    A        0      0        2 
  28  chr28_23196892     ZGre    C    A        0      0        2 
  28  chr28_23196892     ZHar    C    A        0      0        2 
  28  chr28_23196892   Sample    C    A        0      0        2 
  28  chr28_23206725     AAsi    A    T        0      0        2 
  28  chr28_23206725     AKia    A    T        0      0        2 
  28  chr28_23206725     AOna    A    T        0      0        2 
  28  chr28_23206725     ASom    A    T        0      0        2 
  28  chr28_23206725     HCab    A    T        1      2        2 
  28  chr28_23206725     HPrz    A    T        1      2        2 
  28  chr28_23206725     ZBoe    A    T        0      0        2 
  28  chr28_23206725     ZGre    A    T        0      0        2 
  28  chr28_23206725     ZHar    A    T        0      0        2 
  28  chr28_23206725   Sample    A    T        0      0        2 
  28  chr28_23216298     AAsi    C    A        0      0        2 
  28  chr28_23216298     AKia    C    A        0      0        2 
  28  chr28_23216298     AOna    C    A      0.5      1        2 
  28  chr28_23216298     ASom    C    A        0      0        2 
  28  chr28_23216298     HCab    C    A        0      0        2 
  28  chr28_23216298     HPrz    C    A        0      0        2 
  28  chr28_23216298     ZBoe    C    A        0      0        2 
  28  chr28_23216298     ZGre    C    A        0      0        2 
  28  chr28_23216298     ZHar    C    A        0      0        2 
  28  chr28_23216298   Sample    C    A        0      0        2 
  28  chr28_23222349     AAsi    A    T        0      0        2 
  28  chr28_23222349     AKia    A    T        0      0        2 
  28  chr28_23222349     AOna    A    T        0      0        2 
  28  chr28_23222349     ASom    A    T        0      0        2 
  28  chr28_23222349     HCab    A    T        1      2        2 
  28  chr28_23222349     HPrz    A    T        1      2        2 
  28  chr28_23222349     ZBoe    A    T        0      0        2 
  28  chr28_23222349     ZGre    A    T        0      0        2 
  28  chr28_23222349     ZHar    A    T        0      0        2 
  28  chr28_23222349   Sample    A    T        0      0        2 
  28  chr28_23224978     AAsi    G    T        0      0        2 
  28  chr28_23224978     AKia    G    T        0      0        2 
  28  chr28_23224978     AOna    G    T        0      0        2 
  28  chr28_23224978     ASom    G    T        0      0        2 
  28  chr28_23224978     HCab    G    T        0      0        2 
  28  chr28_23224978     HPrz    G    T        0      0        2 
  28  chr28_23224978     ZBoe    G    T      0.5      1        2 
  28  chr28_23224978     ZGre    G    T        0      0        2 
  28  chr28_23224978     ZHar    G    T        0      0        2 
  28  chr28_23224978   Sample    G    T        0      0        2 
  28  chr28_23228357     AAsi    A    C        0      0        2 
  28  chr28_23228357     AKia    A    C        0      0        2 
  28  chr28_23228357     AOna    A    C        0      0        2 
  28  chr28_23228357     ASom    A    C        0      0        2 
  28  chr28_23228357     HCab    A    C        1      2        2 
  28  chr28_23228357     HPrz    A    C        1      2        2 
  28  chr28_23228357     ZBoe    A    C        0      0        2 
  28  chr28_23228357     ZGre    A    C        0      0        2 
  28  chr28_23228357     ZHar    A    C        0      0        2 
  28  chr28_23228357   Sample    A    C        0      0        2 
  28  chr28_23231824     AAsi    T    G        0      0        2 
  28  chr28_23231824     AKia    T    G        0      0        2 
  28  chr28_23231824     AOna    T    G        0      0        2 
  28  chr28_23231824     ASom    T    G        0      0        2 
  28  chr28_23231824     HCab    T    G        0      0        2 
  28  chr28_23231824     HPrz    T    G        0      0        2 
  28  chr28_23231824     ZBoe    T    G        0      0        2 
  28  chr28_23231824     ZGre    T    G        1      2        2 
  28  chr28_23231824     ZHar    T    G        0      0        2 
  28  chr28_23231824   Sample    T    G        0      0        2 
  28  chr28_23257685     AAsi    C    A        0      0        2 
  28  chr28_23257685     AKia    C    A      0.5      1        2 
  28  chr28_23257685     AOna    C    A        0      0        2 
  28  chr28_23257685     ASom    C    A        0      0        2 
  28  chr28_23257685     HCab    C    A        0      0        2 
  28  chr28_23257685     HPrz    C    A        0      0        2 
  28  chr28_23257685     ZBoe    C    A        0      0        2 
  28  chr28_23257685     ZGre    C    A        0      0        2 
  28  chr28_23257685     ZHar    C    A        0      0        2 
  28  chr28_23257685   Sample    C    A        0      0        2 
  28  chr28_23274718     AAsi    C    A        1      2        2 
  28  chr28_23274718     AKia    C    A        0      0        2 
  28  chr28_23274718     AOna    C    A        0      0        2 
  28  chr28_23274718     ASom    C    A        0      0        2 
  28  chr28_23274718     HCab    C    A        0      0        2 
  28  chr28_23274718     HPrz    C    A        0      0        2 
  28  chr28_23274718     ZBoe    C    A        0      0        2 
  28  chr28_23274718     ZGre    C    A        0      0        2 
  28  chr28_23274718     ZHar    C    A        0      0        2 
  28  chr28_23274718   Sample    C    A        0      0        2 
  28  chr28_23317741     AAsi    G    T        0      0        2 
  28  chr28_23317741     AKia    G    T        0      0        2 
  28  chr28_23317741     AOna    G    T        0      0        2 
  28  chr28_23317741     ASom    G    T        0      0        2 
  28  chr28_23317741     HCab    G    T        0      0        2 
  28  chr28_23317741     HPrz    G    T        0      0        2 
  28  chr28_23317741     ZBoe    G    T        0      0        2 
  28  chr28_23317741     ZGre    G    T        0      0        2 
  28  chr28_23317741     ZHar    G    T        1      2        2 
  28  chr28_23317741   Sample    G    T        0      0        2 
  28  chr28_23343698     AAsi    A    T        0      0        2 
  28  chr28_23343698     AKia    A    T      0.5      1        2 
  28  chr28_23343698     AOna    A    T        0      0        2 
  28  chr28_23343698     ASom    A    T        0      0        2 
  28  chr28_23343698     HCab    A    T        0      0        2 
  28  chr28_23343698     HPrz    A    T        0      0        2 
  28  chr28_23343698     ZBoe    A    T        0      0        2 
  28  chr28_23343698     ZGre    A    T        0      0        2 
  28  chr28_23343698     ZHar    A    T        0      0        2 
  28  chr28_23343698   Sample    A    T        0      0        2 
  28  chr28_23398221     AAsi    G    T        0      0        2 
  28  chr28_23398221     AKia    G    T        0      0        2 
  28  chr28_23398221     AOna    G    T        0      0        2 
  28  chr28_23398221     ASom    G    T        0      0        2 
  28  chr28_23398221     HCab    G    T        0      0        2 
  28  chr28_23398221     HPrz    G    T        0      0        2 
  28  chr28_23398221     ZBoe    G    T        0      0        2 
  28  chr28_23398221     ZGre    G    T        0      0        2 
  28  chr28_23398221     ZHar    G    T        1      2        2 
  28  chr28_23398221   Sample    G    T        0      0        2 
  28  chr28_23408638     AAsi    C    A        0      0        2 
  28  chr28_23408638     AKia    C    A        0      0        2 
  28  chr28_23408638     AOna    C    A        0      0        2 
  28  chr28_23408638     ASom    C    A        0      0        2 
  28  chr28_23408638     HCab    C    A      0.5      1        2 
  28  chr28_23408638     HPrz    C    A        0      0        2 
  28  chr28_23408638     ZBoe    C    A        0      0        2 
  28  chr28_23408638     ZGre    C    A        0      0        2 
  28  chr28_23408638     ZHar    C    A        0      0        2 
  28  chr28_23408638   Sample    C    A        0      0        2 
  28  chr28_23414764     AAsi    G    C        0      0        2 
  28  chr28_23414764     AKia    G    C        0      0        2 
  28  chr28_23414764     AOna    G    C        0      0        2 
  28  chr28_23414764     ASom    G    C        0      0        2 
  28  chr28_23414764     HCab    G    C        0      0        2 
  28  chr28_23414764     HPrz    G    C        0      0        2 
  28  chr28_23414764     ZBoe    G    C        1      2        2 
  28  chr28_23414764     ZGre    G    C        0      0        2 
  28  chr28_23414764     ZHar    G    C        0      0        2 
  28  chr28_23414764   Sample    G    C        0      0        2 
  28  chr28_23416636     AAsi    G    C        0      0        2 
  28  chr28_23416636     AKia    G    C        0      0        2 
  28  chr28_23416636     AOna    G    C        0      0        2 
  28  chr28_23416636     ASom    G    C        0      0        2 
  28  chr28_23416636     HCab    G    C        1      2        2 
  28  chr28_23416636     HPrz    G    C        1      2        2 
  28  chr28_23416636     ZBoe    G    C        0      0        2 
  28  chr28_23416636     ZGre    G    C        0      0        2 
  28  chr28_23416636     ZHar    G    C        0      0        2 
  28  chr28_23416636   Sample    G    C        0      0        2 
  28  chr28_23447761     AAsi    T    A        0      0        2 
  28  chr28_23447761     AKia    T    A      0.5      1        2 
  28  chr28_23447761     AOna    T    A        0      0        2 
  28  chr28_23447761     ASom    T    A        0      0        2 
  28  chr28_23447761     HCab    T    A        0      0        2 
  28  chr28_23447761     HPrz    T    A        0      0        2 
  28  chr28_23447761     ZBoe    T    A        0      0        2 
  28  chr28_23447761     ZGre    T    A        0      0        2 
  28  chr28_23447761     ZHar    T    A        0      0        2 
  28  chr28_23447761   Sample    T    A        0      0        2 
  28  chr28_23462511     AAsi    C    A        0      0        2 
  28  chr28_23462511     AKia    C    A        1      2        2 
  28  chr28_23462511     AOna    C    A        0      0        2 
  28  chr28_23462511     ASom    C    A        0      0        2 
  28  chr28_23462511     HCab    C    A        0      0        2 
  28  chr28_23462511     HPrz    C    A        0      0        2 
  28  chr28_23462511     ZBoe    C    A        0      0        2 
  28  chr28_23462511     ZGre    C    A        0      0        2 
  28  chr28_23462511     ZHar    C    A        0      0        2 
  28  chr28_23462511   Sample    C    A        0      0        2 
  28  chr28_23473665     AAsi    C    G        0      0        2 
  28  chr28_23473665     AKia    C    G        0      0        2 
  28  chr28_23473665     AOna    C    G        0      0        2 
  28  chr28_23473665     ASom    C    G        0      0        2 
  28  chr28_23473665     HCab    C    G        1      2        2 
  28  chr28_23473665     HPrz    C    G        1      2        2 
  28  chr28_23473665     ZBoe    C    G        0      0        2 
  28  chr28_23473665     ZGre    C    G        0      0        2 
  28  chr28_23473665     ZHar    C    G        0      0        2 
  28  chr28_23473665   Sample    C    G        0      0        2 
  28  chr28_23489369     AAsi    T    G        0      0        2 
  28  chr28_23489369     AKia    T    G        0      0        2 
  28  chr28_23489369     AOna    T    G        0      0        2 
  28  chr28_23489369     ASom    T    G        0      0        2 
  28  chr28_23489369     HCab    T    G        0      0        2 
  28  chr28_23489369     HPrz    T    G        0      0        2 
  28  chr28_23489369     ZBoe    T    G        0      0        2 
  28  chr28_23489369     ZGre    T    G        0      0        2 
  28  chr28_23489369     ZHar    T    G        1      2        2 
  28  chr28_23489369   Sample    T    G        0      0        2 
  28  chr28_23494400     AAsi    G    T        0      0        2 
  28  chr28_23494400     AKia    G    T        1      2        2 
  28  chr28_23494400     AOna    G    T        0      0        2 
  28  chr28_23494400     ASom    G    T        0      0        2 
  28  chr28_23494400     HCab    G    T        0      0        2 
  28  chr28_23494400     HPrz    G    T        0      0        2 
  28  chr28_23494400     ZBoe    G    T        0      0        2 
  28  chr28_23494400     ZGre    G    T        0      0        2 
  28  chr28_23494400     ZHar    G    T        0      0        2 
  28  chr28_23494400   Sample    G    T        0      0        2 
  28  chr28_23531529     AAsi    G    C        1      2        2 
  28  chr28_23531529     AKia    G    C        0      0        2 
  28  chr28_23531529     AOna    G    C        0      0        2 
  28  chr28_23531529     ASom    G    C        1      2        2 
  28  chr28_23531529     HCab    G    C        0      0        2 
  28  chr28_23531529     HPrz    G    C        0      0        2 
  28  chr28_23531529     ZBoe    G    C        0      0        2 
  28  chr28_23531529     ZGre    G    C        0      0        2 
  28  chr28_23531529     ZHar    G    C        0      0        2 
  28  chr28_23531529   Sample    G    C        1      2        2 
  28  chr28_23580175     AAsi    C    G        0      0        2 
  28  chr28_23580175     AKia    C    G        1      2        2 
  28  chr28_23580175     AOna    C    G      0.5      1        2 
  28  chr28_23580175     ASom    C    G        0      0        2 
  28  chr28_23580175     HCab    C    G        0      0        2 
  28  chr28_23580175     HPrz    C    G        0      0        2 
  28  chr28_23580175     ZBoe    C    G        0      0        2 
  28  chr28_23580175     ZGre    C    G        0      0        2 
  28  chr28_23580175     ZHar    C    G        0      0        2 
  28  chr28_23580175   Sample    C    G        0      0        2 
  28  chr28_23586702     AAsi    T    G        0      0        2 
  28  chr28_23586702     AKia    T    G        0      0        2 
  28  chr28_23586702     AOna    T    G        0      0        2 
  28  chr28_23586702     ASom    T    G        1      2        2 
  28  chr28_23586702     HCab    T    G        0      0        2 
  28  chr28_23586702     HPrz    T    G        0      0        2 
  28  chr28_23586702     ZBoe    T    G        0      0        2 
  28  chr28_23586702     ZGre    T    G        0      0        2 
  28  chr28_23586702     ZHar    T    G        0      0        2 
  28  chr28_23586702   Sample    T    G        0      0        2 
  28  chr28_23619003     AAsi    T    G        0      0        2 
  28  chr28_23619003     AKia    T    G        0      0        2 
  28  chr28_23619003     AOna    T    G        0      0        2 
  28  chr28_23619003     ASom    T    G        0      0        2 
  28  chr28_23619003     HCab    T    G        1      2        2 
  28  chr28_23619003     HPrz    T    G        1      2        2 
  28  chr28_23619003     ZBoe    T    G        0      0        2 
  28  chr28_23619003     ZGre    T    G        0      0        2 
  28  chr28_23619003     ZHar    T    G        0      0        2 
  28  chr28_23619003   Sample    T    G        0      0        2 
  28  chr28_23636905     AAsi    C    A        0      0        2 
  28  chr28_23636905     AKia    C    A        0      0        2 
  28  chr28_23636905     AOna    C    A        0      0        2 
  28  chr28_23636905     ASom    C    A        0      0        2 
  28  chr28_23636905     HCab    C    A        0      0        2 
  28  chr28_23636905     HPrz    C    A        0      0        2 
  28  chr28_23636905     ZBoe    C    A      0.5      1        2 
  28  chr28_23636905     ZGre    C    A        0      0        2 
  28  chr28_23636905     ZHar    C    A        0      0        2 
  28  chr28_23636905   Sample    C    A        0      0        2 
  28  chr28_23651391     AAsi    G    C        0      0        2 
  28  chr28_23651391     AKia    G    C      0.5      1        2 
  28  chr28_23651391     AOna    G    C      0.5      1        2 
  28  chr28_23651391     ASom    G    C        0      0        2 
  28  chr28_23651391     HCab    G    C        0      0        2 
  28  chr28_23651391     HPrz    G    C        0      0        2 
  28  chr28_23651391     ZBoe    G    C        0      0        2 
  28  chr28_23651391     ZGre    G    C        0      0        2 
  28  chr28_23651391     ZHar    G    C        0      0        2 
  28  chr28_23651391   Sample    G    C        0      0        2 
  28  chr28_23666127     AAsi    C    A        0      0        2 
  28  chr28_23666127     AKia    C    A        0      0        2 
  28  chr28_23666127     AOna    C    A        0      0        2 
  28  chr28_23666127     ASom    C    A        0      0        2 
  28  chr28_23666127     HCab    C    A        0      0        2 
  28  chr28_23666127     HPrz    C    A        0      0        2 
  28  chr28_23666127     ZBoe    C    A      0.5      1        2 
  28  chr28_23666127     ZGre    C    A        0      0        2 
  28  chr28_23666127     ZHar    C    A        0      0        2 
  28  chr28_23666127   Sample    C    A        0      0        2 
  28  chr28_23706623     AAsi    G    T      0.5      1        2 
  28  chr28_23706623     AKia    G    T        0      0        2 
  28  chr28_23706623     AOna    G    T        0      0        2 
  28  chr28_23706623     ASom    G    T        0      0        2 
  28  chr28_23706623     HCab    G    T        0      0        2 
  28  chr28_23706623     HPrz    G    T        0      0        2 
  28  chr28_23706623     ZBoe    G    T        0      0        2 
  28  chr28_23706623     ZGre    G    T        0      0        2 
  28  chr28_23706623     ZHar    G    T        0      0        2 
  28  chr28_23706623   Sample    G    T        0      0        2 
  28  chr28_23723825     AAsi    T    A        0      0        2 
  28  chr28_23723825     AKia    T    A        0      0        2 
  28  chr28_23723825     AOna    T    A        0      0        2 
  28  chr28_23723825     ASom    T    A        0      0        2 
  28  chr28_23723825     HCab    T    A        1      2        2 
  28  chr28_23723825     HPrz    T    A        1      2        2 
  28  chr28_23723825     ZBoe    T    A        0      0        2 
  28  chr28_23723825     ZGre    T    A        0      0        2 
  28  chr28_23723825     ZHar    T    A        0      0        2 
  28  chr28_23723825   Sample    T    A        0      0        2 
  28  chr28_23756166     AAsi    T    A      0.5      1        2 
  28  chr28_23756166     AKia    T    A        0      0        2 
  28  chr28_23756166     AOna    T    A        0      0        2 
  28  chr28_23756166     ASom    T    A        0      0        2 
  28  chr28_23756166     HCab    T    A        0      0        2 
  28  chr28_23756166     HPrz    T    A        0      0        2 
  28  chr28_23756166     ZBoe    T    A        0      0        2 
  28  chr28_23756166     ZGre    T    A        0      0        2 
  28  chr28_23756166     ZHar    T    A        0      0        2 
  28  chr28_23756166   Sample    T    A        0      0        2 
  28  chr28_23765223     AAsi    A    T        0      0        2 
  28  chr28_23765223     AKia    A    T      0.5      1        2 
  28  chr28_23765223     AOna    A    T        0      0        2 
  28  chr28_23765223     ASom    A    T        0      0        2 
  28  chr28_23765223     HCab    A    T        0      0        2 
  28  chr28_23765223     HPrz    A    T        0      0        2 
  28  chr28_23765223     ZBoe    A    T        0      0        2 
  28  chr28_23765223     ZGre    A    T        0      0        2 
  28  chr28_23765223     ZHar    A    T        0      0        2 
  28  chr28_23765223   Sample    A    T        0      0        2 
  28  chr28_23776009     AAsi    C    G        0      0        2 
  28  chr28_23776009     AKia    C    G        0      0        2 
  28  chr28_23776009     AOna    C    G        0      0        2 
  28  chr28_23776009     ASom    C    G        0      0        2 
  28  chr28_23776009     HCab    C    G        0      0        2 
  28  chr28_23776009     HPrz    C    G        0      0        2 
  28  chr28_23776009     ZBoe    C    G        0      0        2 
  28  chr28_23776009     ZGre    C    G        1      2        2 
  28  chr28_23776009     ZHar    C    G        0      0        2 
  28  chr28_23776009   Sample    C    G        0      0        2 
  28  chr28_23780804     AAsi    A    T        0      0        2 
  28  chr28_23780804     AKia    A    T        0      0        2 
  28  chr28_23780804     AOna    A    T      0.5      1        2 
  28  chr28_23780804     ASom    A    T        0      0        2 
  28  chr28_23780804     HCab    A    T        0      0        2 
  28  chr28_23780804     HPrz    A    T        0      0        2 
  28  chr28_23780804     ZBoe    A    T        0      0        2 
  28  chr28_23780804     ZGre    A    T        0      0        2 
  28  chr28_23780804     ZHar    A    T        0      0        2 
  28  chr28_23780804   Sample    A    T        0      0        2 
  28  chr28_23789682     AAsi    C    A        0      0        2 
  28  chr28_23789682     AKia    C    A        0      0        2 
  28  chr28_23789682     AOna    C    A        0      0        2 
  28  chr28_23789682     ASom    C    A        0      0        2 
  28  chr28_23789682     HCab    C    A        0      0        2 
  28  chr28_23789682     HPrz    C    A        0      0        2 
  28  chr28_23789682     ZBoe    C    A        0      0        2 
  28  chr28_23789682     ZGre    C    A        0      0        2 
  28  chr28_23789682     ZHar    C    A        1      2        2 
  28  chr28_23789682   Sample    C    A        0      0        2 
  28  chr28_23827992     AAsi    C    G        1      2        2 
  28  chr28_23827992     AKia    C    G        0      0        2 
  28  chr28_23827992     AOna    C    G        0      0        2 
  28  chr28_23827992     ASom    C    G        0      0        2 
  28  chr28_23827992     HCab    C    G        0      0        2 
  28  chr28_23827992     HPrz    C    G        0      0        2 
  28  chr28_23827992     ZBoe    C    G        0      0        2 
  28  chr28_23827992     ZGre    C    G        0      0        2 
  28  chr28_23827992     ZHar    C    G        0      0        2 
  28  chr28_23827992   Sample    C    G        1      2        2 
  28  chr28_23837211     AAsi    C    A        0      0        2 
  28  chr28_23837211     AKia    C    A        0      0        2 
  28  chr28_23837211     AOna    C    A      0.5      1        2 
  28  chr28_23837211     ASom    C    A        0      0        2 
  28  chr28_23837211     HCab    C    A        0      0        2 
  28  chr28_23837211     HPrz    C    A        0      0        2 
  28  chr28_23837211     ZBoe    C    A        0      0        2 
  28  chr28_23837211     ZGre    C    A        0      0        2 
  28  chr28_23837211     ZHar    C    A        0      0        2 
  28  chr28_23837211   Sample    C    A        0      0        2 
  28  chr28_23847671     AAsi    C    A        0      0        2 
  28  chr28_23847671     AKia    C    A        0      0        2 
  28  chr28_23847671     AOna    C    A        0      0        2 
  28  chr28_23847671     ASom    C    A        0      0        2 
  28  chr28_23847671     HCab    C    A        0      0        2 
  28  chr28_23847671     HPrz    C    A        0      0        2 
  28  chr28_23847671     ZBoe    C    A        0      0        2 
  28  chr28_23847671     ZGre    C    A      0.5      1        2 
  28  chr28_23847671     ZHar    C    A        0      0        2 
  28  chr28_23847671   Sample    C    A        0      0        2 
  28  chr28_23864908     AAsi    C    A        0      0        2 
  28  chr28_23864908     AKia    C    A        0      0        2 
  28  chr28_23864908     AOna    C    A      0.5      1        2 
  28  chr28_23864908     ASom    C    A        0      0        2 
  28  chr28_23864908     HCab    C    A        0      0        2 
  28  chr28_23864908     HPrz    C    A        0      0        2 
  28  chr28_23864908     ZBoe    C    A        0      0        2 
  28  chr28_23864908     ZGre    C    A        0      0        2 
  28  chr28_23864908     ZHar    C    A        0      0        2 
  28  chr28_23864908   Sample    C    A        0      0        2 
  28  chr28_23870654     AAsi    T    G        0      0        2 
  28  chr28_23870654     AKia    T    G        1      2        2 
  28  chr28_23870654     AOna    T    G        0      0        2 
  28  chr28_23870654     ASom    T    G        0      0        2 
  28  chr28_23870654     HCab    T    G        0      0        2 
  28  chr28_23870654     HPrz    T    G        0      0        2 
  28  chr28_23870654     ZBoe    T    G        0      0        2 
  28  chr28_23870654     ZGre    T    G        0      0        2 
  28  chr28_23870654     ZHar    T    G        0      0        2 
  28  chr28_23870654   Sample    T    G        0      0        2 
  28  chr28_23893333     AAsi    C    A        0      0        2 
  28  chr28_23893333     AKia    C    A        0      0        2 
  28  chr28_23893333     AOna    C    A        0      0        2 
  28  chr28_23893333     ASom    C    A        0      0        2 
  28  chr28_23893333     HCab    C    A        0      0        2 
  28  chr28_23893333     HPrz    C    A        0      0        2 
  28  chr28_23893333     ZBoe    C    A        0      0        2 
  28  chr28_23893333     ZGre    C    A        0      0        2 
  28  chr28_23893333     ZHar    C    A      0.5      1        2 
  28  chr28_23893333   Sample    C    A        0      0        2 
  28  chr28_23901514     AAsi    G    C        0      0        2 
  28  chr28_23901514     AKia    G    C        0      0        2 
  28  chr28_23901514     AOna    G    C        0      0        2 
  28  chr28_23901514     ASom    G    C        0      0        2 
  28  chr28_23901514     HCab    G    C        0      0        2 
  28  chr28_23901514     HPrz    G    C        0      0        2 
  28  chr28_23901514     ZBoe    G    C        0      0        2 
  28  chr28_23901514     ZGre    G    C        1      2        2 
  28  chr28_23901514     ZHar    G    C        0      0        2 
  28  chr28_23901514   Sample    G    C        0      0        2 
  28  chr28_23918991     AAsi    C    A        0      0        2 
  28  chr28_23918991     AKia    C    A        0      0        2 
  28  chr28_23918991     AOna    C    A      0.5      1        2 
  28  chr28_23918991     ASom    C    A        0      0        2 
  28  chr28_23918991     HCab    C    A        0      0        2 
  28  chr28_23918991     HPrz    C    A        0      0        2 
  28  chr28_23918991     ZBoe    C    A        0      0        2 
  28  chr28_23918991     ZGre    C    A        0      0        2 
  28  chr28_23918991     ZHar    C    A        0      0        2 
  28  chr28_23918991   Sample    C    A        0      0        2 
  28  chr28_23925591     AAsi    A    T        0      0        2 
  28  chr28_23925591     AKia    A    T        0      0        2 
  28  chr28_23925591     AOna    A    T        0      0        2 
  28  chr28_23925591     ASom    A    T        0      0        2 
  28  chr28_23925591     HCab    A    T        0      0        2 
  28  chr28_23925591     HPrz    A    T        0      0        2 
  28  chr28_23925591     ZBoe    A    T        0      0        2 
  28  chr28_23925591     ZGre    A    T        0      0        2 
  28  chr28_23925591     ZHar    A    T      0.5      1        2 
  28  chr28_23925591   Sample    A    T        0      0        2 
  28  chr28_23931317     AAsi    G    C        0      0        2 
  28  chr28_23931317     AKia    G    C        0      0        2 
  28  chr28_23931317     AOna    G    C        0      0        2 
  28  chr28_23931317     ASom    G    C        0      0        2 
  28  chr28_23931317     HCab    G    C        0      0        2 
  28  chr28_23931317     HPrz    G    C        0      0        2 
  28  chr28_23931317     ZBoe    G    C        0      0        2 
  28  chr28_23931317     ZGre    G    C      0.5      1        2 
  28  chr28_23931317     ZHar    G    C        0      0        2 
  28  chr28_23931317   Sample    G    C        0      0        2 
  28  chr28_23933220     AAsi    C    G        0      0        2 
  28  chr28_23933220     AKia    C    G        1      2        2 
  28  chr28_23933220     AOna    C    G        0      0        2 
  28  chr28_23933220     ASom    C    G        0      0        2 
  28  chr28_23933220     HCab    C    G        0      0        2 
  28  chr28_23933220     HPrz    C    G        0      0        2 
  28  chr28_23933220     ZBoe    C    G        0      0        2 
  28  chr28_23933220     ZGre    C    G        0      0        2 
  28  chr28_23933220     ZHar    C    G        0      0        2 
  28  chr28_23933220   Sample    C    G        0      0        2 
  28  chr28_23992267     AAsi    T    G        0      0        2 
  28  chr28_23992267     AKia    T    G        1      2        2 
  28  chr28_23992267     AOna    T    G        0      0        2 
  28  chr28_23992267     ASom    T    G        0      0        2 
  28  chr28_23992267     HCab    T    G        0      0        2 
  28  chr28_23992267     HPrz    T    G        0      0        2 
  28  chr28_23992267     ZBoe    T    G        0      0        2 
  28  chr28_23992267     ZGre    T    G        0      0        2 
  28  chr28_23992267     ZHar    T    G        0      0        2 
  28  chr28_23992267   Sample    T    G        0      0        2 
  28  chr28_23993075     AAsi    G    C        0      0        2 
  28  chr28_23993075     AKia    G    C        0      0        2 
  28  chr28_23993075     AOna    G    C        0      0        2 
  28  chr28_23993075     ASom    G    C        0      0        2 
  28  chr28_23993075     HCab    G    C        0      0        2 
  28  chr28_23993075     HPrz    G    C        0      0        2 
  28  chr28_23993075     ZBoe    G    C        0      0        2 
  28  chr28_23993075     ZGre    G    C        0      0        2 
  28  chr28_23993075     ZHar    G    C      0.5      1        2 
  28  chr28_23993075   Sample    G    C        0      0        2 
  28  chr28_23996429     AAsi    C    A        0      0        2 
  28  chr28_23996429     AKia    C    A        0      0        2 
  28  chr28_23996429     AOna    C    A        0      0        2 
  28  chr28_23996429     ASom    C    A        1      2        2 
  28  chr28_23996429     HCab    C    A        0      0        2 
  28  chr28_23996429     HPrz    C    A        0      0        2 
  28  chr28_23996429     ZBoe    C    A        0      0        2 
  28  chr28_23996429     ZGre    C    A        0      0        2 
  28  chr28_23996429     ZHar    C    A        0      0        2 
  28  chr28_23996429   Sample    C    A        0      0        2 
  28  chr28_24006875     AAsi    G    T        0      0        2 
  28  chr28_24006875     AKia    G    T        0      0        2 
  28  chr28_24006875     AOna    G    T        0      0        2 
  28  chr28_24006875     ASom    G    T        0      0        2 
  28  chr28_24006875     HCab    G    T        0      0        2 
  28  chr28_24006875     HPrz    G    T        0      0        2 
  28  chr28_24006875     ZBoe    G    T        1      2        2 
  28  chr28_24006875     ZGre    G    T        0      0        2 
  28  chr28_24006875     ZHar    G    T        0      0        2 
  28  chr28_24006875   Sample    G    T        0      0        2 
  28  chr28_24009571     AAsi    T    A        0      0        2 
  28  chr28_24009571     AKia    T    A        0      0        2 
  28  chr28_24009571     AOna    T    A        0      0        2 
  28  chr28_24009571     ASom    T    A        0      0        2 
  28  chr28_24009571     HCab    T    A        1      2        2 
  28  chr28_24009571     HPrz    T    A        1      2        2 
  28  chr28_24009571     ZBoe    T    A        0      0        2 
  28  chr28_24009571     ZGre    T    A        0      0        2 
  28  chr28_24009571     ZHar    T    A        0      0        2 
  28  chr28_24009571   Sample    T    A        0      0        2 
  28  chr28_24030197     AAsi    A    T        1      2        2 
  28  chr28_24030197     AKia    A    T        0      0        2 
  28  chr28_24030197     AOna    A    T        0      0        2 
  28  chr28_24030197     ASom    A    T        1      2        2 
  28  chr28_24030197     HCab    A    T        0      0        2 
  28  chr28_24030197     HPrz    A    T        0      0        2 
  28  chr28_24030197     ZBoe    A    T        0      0        2 
  28  chr28_24030197     ZGre    A    T        0      0        2 
  28  chr28_24030197     ZHar    A    T        0      0        2 
  28  chr28_24030197   Sample    A    T        1      2        2 
  28  chr28_24030860     AAsi    G    C        0      0        2 
  28  chr28_24030860     AKia    G    C        0      0        2 
  28  chr28_24030860     AOna    G    C        0      0        2 
  28  chr28_24030860     ASom    G    C        0      0        2 
  28  chr28_24030860     HCab    G    C        0      0        2 
  28  chr28_24030860     HPrz    G    C        0      0        2 
  28  chr28_24030860     ZBoe    G    C        0      0        2 
  28  chr28_24030860     ZGre    G    C        1      2        2 
  28  chr28_24030860     ZHar    G    C        0      0        2 
  28  chr28_24030860   Sample    G    C        0      0        2 
  28  chr28_24032369     AAsi    G    C        0      0        2 
  28  chr28_24032369     AKia    G    C        0      0        2 
  28  chr28_24032369     AOna    G    C        0      0        2 
  28  chr28_24032369     ASom    G    C        0      0        2 
  28  chr28_24032369     HCab    G    C      0.5      1        2 
  28  chr28_24032369     HPrz    G    C        1      2        2 
  28  chr28_24032369     ZBoe    G    C        0      0        2 
  28  chr28_24032369     ZGre    G    C        0      0        2 
  28  chr28_24032369     ZHar    G    C        0      0        2 
  28  chr28_24032369   Sample    G    C        0      0        2 
  28  chr28_24036909     AAsi    T    A        0      0        2 
  28  chr28_24036909     AKia    T    A        0      0        2 
  28  chr28_24036909     AOna    T    A        0      0        2 
  28  chr28_24036909     ASom    T    A        0      0        2 
  28  chr28_24036909     HCab    T    A        0      0        2 
  28  chr28_24036909     HPrz    T    A        0      0        2 
  28  chr28_24036909     ZBoe    T    A      0.5      1        2 
  28  chr28_24036909     ZGre    T    A        0      0        2 
  28  chr28_24036909     ZHar    T    A        0      0        2 
  28  chr28_24036909   Sample    T    A        0      0        2 
  28  chr28_24051347     AAsi    G    C        0      0        2 
  28  chr28_24051347     AKia    G    C        0      0        2 
  28  chr28_24051347     AOna    G    C        0      0        2 
  28  chr28_24051347     ASom    G    C        0      0        2 
  28  chr28_24051347     HCab    G    C        1      2        2 
  28  chr28_24051347     HPrz    G    C        1      2        2 
  28  chr28_24051347     ZBoe    G    C        0      0        2 
  28  chr28_24051347     ZGre    G    C        0      0        2 
  28  chr28_24051347     ZHar    G    C        0      0        2 
  28  chr28_24051347   Sample    G    C        0      0        2 
  28  chr28_24087117     AAsi    G    T        1      2        2 
  28  chr28_24087117     AKia    G    T        0      0        2 
  28  chr28_24087117     AOna    G    T        0      0        2 
  28  chr28_24087117     ASom    G    T        0      0        2 
  28  chr28_24087117     HCab    G    T        0      0        2 
  28  chr28_24087117     HPrz    G    T        0      0        2 
  28  chr28_24087117     ZBoe    G    T        0      0        2 
  28  chr28_24087117     ZGre    G    T        0      0        2 
  28  chr28_24087117     ZHar    G    T        0      0        2 
  28  chr28_24087117   Sample    G    T        1      2        2 
  28  chr28_24121929     AAsi    A    C        0      0        2 
  28  chr28_24121929     AKia    A    C        0      0        2 
  28  chr28_24121929     AOna    A    C        0      0        2 
  28  chr28_24121929     ASom    A    C        0      0        2 
  28  chr28_24121929     HCab    A    C        0      0        2 
  28  chr28_24121929     HPrz    A    C        0      0        2 
  28  chr28_24121929     ZBoe    A    C        0      0        2 
  28  chr28_24121929     ZGre    A    C        0      0        2 
  28  chr28_24121929     ZHar    A    C      0.5      1        2 
  28  chr28_24121929   Sample    A    C        0      0        2 
  28  chr28_24135535     AAsi    G    C        0      0        2 
  28  chr28_24135535     AKia    G    C        1      2        2 
  28  chr28_24135535     AOna    G    C        0      0        2 
  28  chr28_24135535     ASom    G    C        0      0        2 
  28  chr28_24135535     HCab    G    C        1      2        2 
  28  chr28_24135535     HPrz    G    C        1      2        2 
  28  chr28_24135535     ZBoe    G    C        0      0        2 
  28  chr28_24135535     ZGre    G    C        0      0        2 
  28  chr28_24135535     ZHar    G    C        0      0        2 
  28  chr28_24135535   Sample    G    C        0      0        2 
  28  chr28_24146451     AAsi    G    C        0      0        2 
  28  chr28_24146451     AKia    G    C        0      0        2 
  28  chr28_24146451     AOna    G    C        0      0        2 
  28  chr28_24146451     ASom    G    C        0      0        2 
  28  chr28_24146451     HCab    G    C        0      0        2 
  28  chr28_24146451     HPrz    G    C        1      2        2 
  28  chr28_24146451     ZBoe    G    C        0      0        2 
  28  chr28_24146451     ZGre    G    C        0      0        2 
  28  chr28_24146451     ZHar    G    C        0      0        2 
  28  chr28_24146451   Sample    G    C        0      0        2 
  28  chr28_24155053     AAsi    T    G        0      0        2 
  28  chr28_24155053     AKia    T    G        0      0        2 
  28  chr28_24155053     AOna    T    G        0      0        2 
  28  chr28_24155053     ASom    T    G        1      2        2 
  28  chr28_24155053     HCab    T    G        0      0        2 
  28  chr28_24155053     HPrz    T    G        0      0        2 
  28  chr28_24155053     ZBoe    T    G        0      0        2 
  28  chr28_24155053     ZGre    T    G        0      0        2 
  28  chr28_24155053     ZHar    T    G        0      0        2 
  28  chr28_24155053   Sample    T    G        0      0        2 
  28  chr28_24174375     AAsi    A    C        0      0        2 
  28  chr28_24174375     AKia    A    C        0      0        2 
  28  chr28_24174375     AOna    A    C        0      0        2 
  28  chr28_24174375     ASom    A    C        0      0        2 
  28  chr28_24174375     HCab    A    C        1      2        2 
  28  chr28_24174375     HPrz    A    C        1      2        2 
  28  chr28_24174375     ZBoe    A    C        0      0        2 
  28  chr28_24174375     ZGre    A    C        0      0        2 
  28  chr28_24174375     ZHar    A    C        0      0        2 
  28  chr28_24174375   Sample    A    C        0      0        2 
  28  chr28_24217310     AAsi    T    G        0      0        2 
  28  chr28_24217310     AKia    T    G        0      0        2 
  28  chr28_24217310     AOna    T    G        0      0        2 
  28  chr28_24217310     ASom    T    G        0      0        2 
  28  chr28_24217310     HCab    T    G        1      2        2 
  28  chr28_24217310     HPrz    T    G        1      2        2 
  28  chr28_24217310     ZBoe    T    G        0      0        2 
  28  chr28_24217310     ZGre    T    G        0      0        2 
  28  chr28_24217310     ZHar    T    G        0      0        2 
  28  chr28_24217310   Sample    T    G        0      0        2 
  28  chr28_24230992     AAsi    G    C        0      0        2 
  28  chr28_24230992     AKia    G    C        0      0        2 
  28  chr28_24230992     AOna    G    C        0      0        2 
  28  chr28_24230992     ASom    G    C        0      0        2 
  28  chr28_24230992     HCab    G    C        0      0        2 
  28  chr28_24230992     HPrz    G    C        0      0        2 
  28  chr28_24230992     ZBoe    G    C        0      0        2 
  28  chr28_24230992     ZGre    G    C        1      2        2 
  28  chr28_24230992     ZHar    G    C        0      0        2 
  28  chr28_24230992   Sample    G    C        0      0        2 
  28  chr28_24241816     AAsi    A    C        0      0        2 
  28  chr28_24241816     AKia    A    C        0      0        2 
  28  chr28_24241816     AOna    A    C      0.5      1        2 
  28  chr28_24241816     ASom    A    C        0      0        2 
  28  chr28_24241816     HCab    A    C        0      0        2 
  28  chr28_24241816     HPrz    A    C        0      0        2 
  28  chr28_24241816     ZBoe    A    C        0      0        2 
  28  chr28_24241816     ZGre    A    C        0      0        2 
  28  chr28_24241816     ZHar    A    C        0      0        2 
  28  chr28_24241816   Sample    A    C        0      0        2 
  28  chr28_24253746     AAsi    A    C        0      0        2 
  28  chr28_24253746     AKia    A    C        0      0        2 
  28  chr28_24253746     AOna    A    C      0.5      1        2 
  28  chr28_24253746     ASom    A    C        0      0        2 
  28  chr28_24253746     HCab    A    C        0      0        2 
  28  chr28_24253746     HPrz    A    C        0      0        2 
  28  chr28_24253746     ZBoe    A    C        0      0        2 
  28  chr28_24253746     ZGre    A    C        0      0        2 
  28  chr28_24253746     ZHar    A    C        0      0        2 
  28  chr28_24253746   Sample    A    C        0      0        2 
  28  chr28_24265348     AAsi    C    A        0      0        2 
  28  chr28_24265348     AKia    C    A        0      0        2 
  28  chr28_24265348     AOna    C    A        0      0        2 
  28  chr28_24265348     ASom    C    A        0      0        2 
  28  chr28_24265348     HCab    C    A        1      2        2 
  28  chr28_24265348     HPrz    C    A        1      2        2 
  28  chr28_24265348     ZBoe    C    A        0      0        2 
  28  chr28_24265348     ZGre    C    A        0      0        2 
  28  chr28_24265348     ZHar    C    A        0      0        2 
  28  chr28_24265348   Sample    C    A        0      0        2 
  28  chr28_24276879     AAsi    T    A        0      0        2 
  28  chr28_24276879     AKia    T    A        0      0        2 
  28  chr28_24276879     AOna    T    A        0      0        2 
  28  chr28_24276879     ASom    T    A        0      0        2 
  28  chr28_24276879     HCab    T    A        1      2        2 
  28  chr28_24276879     HPrz    T    A        1      2        2 
  28  chr28_24276879     ZBoe    T    A        0      0        2 
  28  chr28_24276879     ZGre    T    A        0      0        2 
  28  chr28_24276879     ZHar    T    A        0      0        2 
  28  chr28_24276879   Sample    T    A        0      0        2 
  28  chr28_24285460     AAsi    G    T        0      0        2 
  28  chr28_24285460     AKia    G    T        0      0        2 
  28  chr28_24285460     AOna    G    T        1      2        2 
  28  chr28_24285460     ASom    G    T        0      0        2 
  28  chr28_24285460     HCab    G    T        0      0        2 
  28  chr28_24285460     HPrz    G    T        0      0        2 
  28  chr28_24285460     ZBoe    G    T        0      0        2 
  28  chr28_24285460     ZGre    G    T        0      0        2 
  28  chr28_24285460     ZHar    G    T        0      0        2 
  28  chr28_24285460   Sample    G    T        0      0        2 
  28  chr28_24287142     AAsi    T    G        0      0        2 
  28  chr28_24287142     AKia    T    G        0      0        2 
  28  chr28_24287142     AOna    T    G        0      0        2 
  28  chr28_24287142     ASom    T    G        0      0        2 
  28  chr28_24287142     HCab    T    G        1      2        2 
  28  chr28_24287142     HPrz    T    G        1      2        2 
  28  chr28_24287142     ZBoe    T    G        0      0        2 
  28  chr28_24287142     ZGre    T    G        0      0        2 
  28  chr28_24287142     ZHar    T    G        0      0        2 
  28  chr28_24287142   Sample    T    G        0      0        2 
  28  chr28_24295802     AAsi    C    A        0      0        2 
  28  chr28_24295802     AKia    C    A        0      0        2 
  28  chr28_24295802     AOna    C    A        0      0        2 
  28  chr28_24295802     ASom    C    A        0      0        2 
  28  chr28_24295802     HCab    C    A      0.5      1        2 
  28  chr28_24295802     HPrz    C    A        1      2        2 
  28  chr28_24295802     ZBoe    C    A        0      0        2 
  28  chr28_24295802     ZGre    C    A        0      0        2 
  28  chr28_24295802     ZHar    C    A        0      0        2 
  28  chr28_24295802   Sample    C    A        0      0        2 
  28  chr28_24347755     AAsi    G    C        0      0        2 
  28  chr28_24347755     AKia    G    C        1      2        2 
  28  chr28_24347755     AOna    G    C        0      0        2 
  28  chr28_24347755     ASom    G    C        0      0        2 
  28  chr28_24347755     HCab    G    C        0      0        2 
  28  chr28_24347755     HPrz    G    C        0      0        2 
  28  chr28_24347755     ZBoe    G    C        0      0        2 
  28  chr28_24347755     ZGre    G    C        0      0        2 
  28  chr28_24347755     ZHar    G    C        0      0        2 
  28  chr28_24347755   Sample    G    C        0      0        2 
  28  chr28_24354305     AAsi    A    T        0      0        2 
  28  chr28_24354305     AKia    A    T        1      2        2 
  28  chr28_24354305     AOna    A    T        0      0        2 
  28  chr28_24354305     ASom    A    T        0      0        2 
  28  chr28_24354305     HCab    A    T        0      0        2 
  28  chr28_24354305     HPrz    A    T        0      0        2 
  28  chr28_24354305     ZBoe    A    T        0      0        2 
  28  chr28_24354305     ZGre    A    T        0      0        2 
  28  chr28_24354305     ZHar    A    T        0      0        2 
  28  chr28_24354305   Sample    A    T        0      0        2 
  28  chr28_24366511     AAsi    G    C        0      0        2 
  28  chr28_24366511     AKia    G    C        0      0        2 
  28  chr28_24366511     AOna    G    C        0      0        2 
  28  chr28_24366511     ASom    G    C        0      0        2 
  28  chr28_24366511     HCab    G    C        0      0        2 
  28  chr28_24366511     HPrz    G    C        0      0        2 
  28  chr28_24366511     ZBoe    G    C        1      2        2 
  28  chr28_24366511     ZGre    G    C        0      0        2 
  28  chr28_24366511     ZHar    G    C        0      0        2 
  28  chr28_24366511   Sample    G    C        0      0        2 
  28  chr28_24378907     AAsi    A    T        1      2        2 
  28  chr28_24378907     AKia    A    T        1      2        2 
  28  chr28_24378907     AOna    A    T      0.5      1        2 
  28  chr28_24378907     ASom    A    T        1      2        2 
  28  chr28_24378907     HCab    A    T        0      0        2 
  28  chr28_24378907     HPrz    A    T        0      0        2 
  28  chr28_24378907     ZBoe    A    T        0      0        2 
  28  chr28_24378907     ZGre    A    T        0      0        2 
  28  chr28_24378907     ZHar    A    T        0      0        2 
  28  chr28_24378907   Sample    A    T        1      2        2 
  28  chr28_24380411     AAsi    G    C        0      0        2 
  28  chr28_24380411     AKia    G    C        0      0        2 
  28  chr28_24380411     AOna    G    C        0      0        2 
  28  chr28_24380411     ASom    G    C        0      0        2 
  28  chr28_24380411     HCab    G    C        0      0        2 
  28  chr28_24380411     HPrz    G    C        0      0        2 
  28  chr28_24380411     ZBoe    G    C      0.5      1        2 
  28  chr28_24380411     ZGre    G    C        0      0        2 
  28  chr28_24380411     ZHar    G    C        0      0        2 
  28  chr28_24380411   Sample    G    C        0      0        2 
  28  chr28_24391460     AAsi    A    T        0      0        2 
  28  chr28_24391460     AKia    A    T        0      0        2 
  28  chr28_24391460     AOna    A    T        0      0        2 
  28  chr28_24391460     ASom    A    T        0      0        2 
  28  chr28_24391460     HCab    A    T        0      0        2 
  28  chr28_24391460     HPrz    A    T        0      0        2 
  28  chr28_24391460     ZBoe    A    T      0.5      1        2 
  28  chr28_24391460     ZGre    A    T        0      0        2 
  28  chr28_24391460     ZHar    A    T        0      0        2 
  28  chr28_24391460   Sample    A    T        0      0        2 
  28  chr28_24396433     AAsi    T    G        0      0        2 
  28  chr28_24396433     AKia    T    G        0      0        2 
  28  chr28_24396433     AOna    T    G        0      0        2 
  28  chr28_24396433     ASom    T    G        0      0        2 
  28  chr28_24396433     HCab    T    G        0      0        2 
  28  chr28_24396433     HPrz    T    G        0      0        2 
  28  chr28_24396433     ZBoe    T    G        0      0        2 
  28  chr28_24396433     ZGre    T    G        1      2        2 
  28  chr28_24396433     ZHar    T    G        0      0        2 
  28  chr28_24396433   Sample    T    G        0      0        2 
  28  chr28_24397141     AAsi    T    A        0      0        2 
  28  chr28_24397141     AKia    T    A        0      0        2 
  28  chr28_24397141     AOna    T    A        0      0        2 
  28  chr28_24397141     ASom    T    A        0      0        2 
  28  chr28_24397141     HCab    T    A        0      0        2 
  28  chr28_24397141     HPrz    T    A        0      0        2 
  28  chr28_24397141     ZBoe    T    A        0      0        2 
  28  chr28_24397141     ZGre    T    A        0      0        2 
  28  chr28_24397141     ZHar    T    A        1      2        2 
  28  chr28_24397141   Sample    T    A        0      0        2 
  28  chr28_24408063     AAsi    T    G        0      0        2 
  28  chr28_24408063     AKia    T    G        0      0        2 
  28  chr28_24408063     AOna    T    G        0      0        2 
  28  chr28_24408063     ASom    T    G        0      0        2 
  28  chr28_24408063     HCab    T    G      0.5      1        2 
  28  chr28_24408063     HPrz    T    G        0      0        2 
  28  chr28_24408063     ZBoe    T    G        0      0        2 
  28  chr28_24408063     ZGre    T    G        0      0        2 
  28  chr28_24408063     ZHar    T    G        0      0        2 
  28  chr28_24408063   Sample    T    G        0      0        2 
  28  chr28_24423171     AAsi    C    G        0      0        2 
  28  chr28_24423171     AKia    C    G        0      0        2 
  28  chr28_24423171     AOna    C    G        0      0        2 
  28  chr28_24423171     ASom    C    G        0      0        2 
  28  chr28_24423171     HCab    C    G        0      0        2 
  28  chr28_24423171     HPrz    C    G        0      0        2 
  28  chr28_24423171     ZBoe    C    G        0      0        2 
  28  chr28_24423171     ZGre    C    G        0      0        2 
  28  chr28_24423171     ZHar    C    G        1      2        2 
  28  chr28_24423171   Sample    C    G        0      0        2 
  28  chr28_24435810     AAsi    G    C        0      0        2 
  28  chr28_24435810     AKia    G    C        0      0        2 
  28  chr28_24435810     AOna    G    C        0      0        2 
  28  chr28_24435810     ASom    G    C        0      0        2 
  28  chr28_24435810     HCab    G    C        0      0        2 
  28  chr28_24435810     HPrz    G    C        1      2        2 
  28  chr28_24435810     ZBoe    G    C        0      0        2 
  28  chr28_24435810     ZGre    G    C        0      0        2 
  28  chr28_24435810     ZHar    G    C        0      0        2 
  28  chr28_24435810   Sample    G    C        0      0        2 
  28  chr28_24446090     AAsi    C    G        0      0        2 
  28  chr28_24446090     AKia    C    G        0      0        2 
  28  chr28_24446090     AOna    C    G        0      0        2 
  28  chr28_24446090     ASom    C    G        0      0        2 
  28  chr28_24446090     HCab    C    G        1      2        2 
  28  chr28_24446090     HPrz    C    G        0      0        2 
  28  chr28_24446090     ZBoe    C    G        0      0        2 
  28  chr28_24446090     ZGre    C    G        0      0        2 
  28  chr28_24446090     ZHar    C    G        0      0        2 
  28  chr28_24446090   Sample    C    G        0      0        2 
  28  chr28_24460396     AAsi    C    A        0      0        2 
  28  chr28_24460396     AKia    C    A        0      0        2 
  28  chr28_24460396     AOna    C    A        0      0        2 
  28  chr28_24460396     ASom    C    A        0      0        2 
  28  chr28_24460396     HCab    C    A        0      0        2 
  28  chr28_24460396     HPrz    C    A        0      0        2 
  28  chr28_24460396     ZBoe    C    A      0.5      1        2 
  28  chr28_24460396     ZGre    C    A        0      0        2 
  28  chr28_24460396     ZHar    C    A        0      0        2 
  28  chr28_24460396   Sample    C    A        0      0        2 
  28  chr28_24473356     AAsi    A    T      0.5      1        2 
  28  chr28_24473356     AKia    A    T        0      0        2 
  28  chr28_24473356     AOna    A    T        0      0        2 
  28  chr28_24473356     ASom    A    T        0      0        2 
  28  chr28_24473356     HCab    A    T        0      0        2 
  28  chr28_24473356     HPrz    A    T        0      0        2 
  28  chr28_24473356     ZBoe    A    T        0      0        2 
  28  chr28_24473356     ZGre    A    T        0      0        2 
  28  chr28_24473356     ZHar    A    T        0      0        2 
  28  chr28_24473356   Sample    A    T        1      2        2 
  28  chr28_24492264     AAsi    T    G      0.5      1        2 
  28  chr28_24492264     AKia    T    G        0      0        2 
  28  chr28_24492264     AOna    T    G        0      0        2 
  28  chr28_24492264     ASom    T    G        0      0        2 
  28  chr28_24492264     HCab    T    G        0      0        2 
  28  chr28_24492264     HPrz    T    G        0      0        2 
  28  chr28_24492264     ZBoe    T    G        0      0        2 
  28  chr28_24492264     ZGre    T    G        0      0        2 
  28  chr28_24492264     ZHar    T    G        0      0        2 
  28  chr28_24492264   Sample    T    G        1      2        2 
  28  chr28_24520832     AAsi    T    G        0      0        2 
  28  chr28_24520832     AKia    T    G        0      0        2 
  28  chr28_24520832     AOna    T    G      0.5      1        2 
  28  chr28_24520832     ASom    T    G        0      0        2 
  28  chr28_24520832     HCab    T    G        0      0        2 
  28  chr28_24520832     HPrz    T    G        0      0        2 
  28  chr28_24520832     ZBoe    T    G        0      0        2 
  28  chr28_24520832     ZGre    T    G        0      0        2 
  28  chr28_24520832     ZHar    T    G        0      0        2 
  28  chr28_24520832   Sample    T    G        0      0        2 
  28  chr28_24530802     AAsi    C    G        0      0        2 
  28  chr28_24530802     AKia    C    G        1      2        2 
  28  chr28_24530802     AOna    C    G      0.5      1        2 
  28  chr28_24530802     ASom    C    G        0      0        2 
  28  chr28_24530802     HCab    C    G        0      0        2 
  28  chr28_24530802     HPrz    C    G        0      0        2 
  28  chr28_24530802     ZBoe    C    G        0      0        2 
  28  chr28_24530802     ZGre    C    G        0      0        2 
  28  chr28_24530802     ZHar    C    G        0      0        2 
  28  chr28_24530802   Sample    C    G        0      0        2 
  28  chr28_24542039     AAsi    A    T        0      0        2 
  28  chr28_24542039     AKia    A    T        0      0        2 
  28  chr28_24542039     AOna    A    T        0      0        2 
  28  chr28_24542039     ASom    A    T        0      0        2 
  28  chr28_24542039     HCab    A    T        0      0        2 
  28  chr28_24542039     HPrz    A    T        0      0        2 
  28  chr28_24542039     ZBoe    A    T        0      0        2 
  28  chr28_24542039     ZGre    A    T        1      2        2 
  28  chr28_24542039     ZHar    A    T        0      0        2 
  28  chr28_24542039   Sample    A    T        0      0        2 
  28  chr28_24580040     AAsi    T    G        0      0        2 
  28  chr28_24580040     AKia    T    G        0      0        2 
  28  chr28_24580040     AOna    T    G        0      0        2 
  28  chr28_24580040     ASom    T    G        0      0        2 
  28  chr28_24580040     HCab    T    G        1      2        2 
  28  chr28_24580040     HPrz    T    G        1      2        2 
  28  chr28_24580040     ZBoe    T    G        0      0        2 
  28  chr28_24580040     ZGre    T    G        0      0        2 
  28  chr28_24580040     ZHar    T    G        0      0        2 
  28  chr28_24580040   Sample    T    G        0      0        2 
  28  chr28_24580460     AAsi    A    T        1      2        2 
  28  chr28_24580460     AKia    A    T        0      0        2 
  28  chr28_24580460     AOna    A    T        0      0        2 
  28  chr28_24580460     ASom    A    T        1      2        2 
  28  chr28_24580460     HCab    A    T        1      2        2 
  28  chr28_24580460     HPrz    A    T        1      2        2 
  28  chr28_24580460     ZBoe    A    T        0      0        2 
  28  chr28_24580460     ZGre    A    T        0      0        2 
  28  chr28_24580460     ZHar    A    T        0      0        2 
  28  chr28_24580460   Sample    A    T        1      2        2 
  28  chr28_24581361     AAsi    T    G        0      0        2 
  28  chr28_24581361     AKia    T    G        0      0        2 
  28  chr28_24581361     AOna    T    G        0      0        2 
  28  chr28_24581361     ASom    T    G        0      0        2 
  28  chr28_24581361     HCab    T    G        0      0        2 
  28  chr28_24581361     HPrz    T    G        0      0        2 
  28  chr28_24581361     ZBoe    T    G      0.5      1        2 
  28  chr28_24581361     ZGre    T    G        0      0        2 
  28  chr28_24581361     ZHar    T    G        0      0        2 
  28  chr28_24581361   Sample    T    G        0      0        2 
  28  chr28_24584394     AAsi    T    A        1      2        2 
  28  chr28_24584394     AKia    T    A        0      0        2 
  28  chr28_24584394     AOna    T    A        0      0        2 
  28  chr28_24584394     ASom    T    A        1      2        2 
  28  chr28_24584394     HCab    T    A        0      0        2 
  28  chr28_24584394     HPrz    T    A        0      0        2 
  28  chr28_24584394     ZBoe    T    A        0      0        2 
  28  chr28_24584394     ZGre    T    A        0      0        2 
  28  chr28_24584394     ZHar    T    A        0      0        2 
  28  chr28_24584394   Sample    T    A        1      2        2 
  28  chr28_24668846     AAsi    G    C        0      0        2 
  28  chr28_24668846     AKia    G    C        0      0        2 
  28  chr28_24668846     AOna    G    C        0      0        2 
  28  chr28_24668846     ASom    G    C        0      0        2 
  28  chr28_24668846     HCab    G    C        1      2        2 
  28  chr28_24668846     HPrz    G    C        1      2        2 
  28  chr28_24668846     ZBoe    G    C        0      0        2 
  28  chr28_24668846     ZGre    G    C        0      0        2 
  28  chr28_24668846     ZHar    G    C        0      0        2 
  28  chr28_24668846   Sample    G    C        0      0        2 
  28  chr28_24714367     AAsi    G    C        0      0        2 
  28  chr28_24714367     AKia    G    C        0      0        2 
  28  chr28_24714367     AOna    G    C        0      0        2 
  28  chr28_24714367     ASom    G    C        0      0        2 
  28  chr28_24714367     HCab    G    C        1      2        2 
  28  chr28_24714367     HPrz    G    C        1      2        2 
  28  chr28_24714367     ZBoe    G    C        0      0        2 
  28  chr28_24714367     ZGre    G    C        0      0        2 
  28  chr28_24714367     ZHar    G    C        0      0        2 
  28  chr28_24714367   Sample    G    C        0      0        2 
  28  chr28_24716092     AAsi    A    C        0      0        2 
  28  chr28_24716092     AKia    A    C        0      0        2 
  28  chr28_24716092     AOna    A    C        0      0        2 
  28  chr28_24716092     ASom    A    C        0      0        2 
  28  chr28_24716092     HCab    A    C      0.5      1        2 
  28  chr28_24716092     HPrz    A    C        0      0        2 
  28  chr28_24716092     ZBoe    A    C        0      0        2 
  28  chr28_24716092     ZGre    A    C        0      0        2 
  28  chr28_24716092     ZHar    A    C        0      0        2 
  28  chr28_24716092   Sample    A    C        0      0        2 
  28  chr28_24717305     AAsi    G    C        0      0        2 
  28  chr28_24717305     AKia    G    C        1      2        2 
  28  chr28_24717305     AOna    G    C        0      0        2 
  28  chr28_24717305     ASom    G    C        0      0        2 
  28  chr28_24717305     HCab    G    C        0      0        2 
  28  chr28_24717305     HPrz    G    C        0      0        2 
  28  chr28_24717305     ZBoe    G    C        0      0        2 
  28  chr28_24717305     ZGre    G    C        0      0        2 
  28  chr28_24717305     ZHar    G    C        0      0        2 
  28  chr28_24717305   Sample    G    C        0      0        2 
  28  chr28_24749850     AAsi    C    A        0      0        2 
  28  chr28_24749850     AKia    C    A        0      0        2 
  28  chr28_24749850     AOna    C    A        0      0        2 
  28  chr28_24749850     ASom    C    A        0      0        2 
  28  chr28_24749850     HCab    C    A      0.5      1        2 
  28  chr28_24749850     HPrz    C    A        1      2        2 
  28  chr28_24749850     ZBoe    C    A        0      0        2 
  28  chr28_24749850     ZGre    C    A        0      0        2 
  28  chr28_24749850     ZHar    C    A        0      0        2 
  28  chr28_24749850   Sample    C    A        0      0        2 
  28  chr28_24759256     AAsi    G    C        0      0        2 
  28  chr28_24759256     AKia    G    C      0.5      1        2 
  28  chr28_24759256     AOna    G    C        1      2        2 
  28  chr28_24759256     ASom    G    C        0      0        2 
  28  chr28_24759256     HCab    G    C        0      0        2 
  28  chr28_24759256     HPrz    G    C        0      0        2 
  28  chr28_24759256     ZBoe    G    C        0      0        2 
  28  chr28_24759256     ZGre    G    C        0      0        2 
  28  chr28_24759256     ZHar    G    C        0      0        2 
  28  chr28_24759256   Sample    G    C        0      0        2 
  28  chr28_24767928     AAsi    G    T        0      0        2 
  28  chr28_24767928     AKia    G    T        0      0        2 
  28  chr28_24767928     AOna    G    T        0      0        2 
  28  chr28_24767928     ASom    G    T        0      0        2 
  28  chr28_24767928     HCab    G    T        1      2        2 
  28  chr28_24767928     HPrz    G    T        1      2        2 
  28  chr28_24767928     ZBoe    G    T        0      0        2 
  28  chr28_24767928     ZGre    G    T        0      0        2 
  28  chr28_24767928     ZHar    G    T        0      0        2 
  28  chr28_24767928   Sample    G    T        0      0        2 
  28  chr28_24793338     AAsi    C    G        0      0        2 
  28  chr28_24793338     AKia    C    G        0      0        2 
  28  chr28_24793338     AOna    C    G        0      0        2 
  28  chr28_24793338     ASom    C    G        0      0        2 
  28  chr28_24793338     HCab    C    G        1      2        2 
  28  chr28_24793338     HPrz    C    G        1      2        2 
  28  chr28_24793338     ZBoe    C    G        0      0        2 
  28  chr28_24793338     ZGre    C    G        0      0        2 
  28  chr28_24793338     ZHar    C    G        0      0        2 
  28  chr28_24793338   Sample    C    G        0      0        2 
  28  chr28_24850452     AAsi    A    C        0      0        2 
  28  chr28_24850452     AKia    A    C        0      0        2 
  28  chr28_24850452     AOna    A    C        0      0        2 
  28  chr28_24850452     ASom    A    C        0      0        2 
  28  chr28_24850452     HCab    A    C        0      0        2 
  28  chr28_24850452     HPrz    A    C        0      0        2 
  28  chr28_24850452     ZBoe    A    C      0.5      1        2 
  28  chr28_24850452     ZGre    A    C        0      0        2 
  28  chr28_24850452     ZHar    A    C        0      0        2 
  28  chr28_24850452   Sample    A    C        0      0        2 
  28  chr28_24857402     AAsi    T    A        0      0        2 
  28  chr28_24857402     AKia    T    A        0      0        2 
  28  chr28_24857402     AOna    T    A        0      0        2 
  28  chr28_24857402     ASom    T    A        0      0        2 
  28  chr28_24857402     HCab    T    A        0      0        2 
  28  chr28_24857402     HPrz    T    A        0      0        2 
  28  chr28_24857402     ZBoe    T    A        0      0        2 
  28  chr28_24857402     ZGre    T    A      0.5      1        2 
  28  chr28_24857402     ZHar    T    A        0      0        2 
  28  chr28_24857402   Sample    T    A        0      0        2 
  28  chr28_24861164     AAsi    T    G        0      0        2 
  28  chr28_24861164     AKia    T    G        0      0        2 
  28  chr28_24861164     AOna    T    G        0      0        2 
  28  chr28_24861164     ASom    T    G      0.5      1        2 
  28  chr28_24861164     HCab    T    G        0      0        2 
  28  chr28_24861164     HPrz    T    G        0      0        2 
  28  chr28_24861164     ZBoe    T    G        0      0        2 
  28  chr28_24861164     ZGre    T    G        0      0        2 
  28  chr28_24861164     ZHar    T    G        0      0        2 
  28  chr28_24861164   Sample    T    G        0      0        2 
  28  chr28_24867827     AAsi    T    G        0      0        2 
  28  chr28_24867827     AKia    T    G        0      0        2 
  28  chr28_24867827     AOna    T    G        0      0        2 
  28  chr28_24867827     ASom    T    G        0      0        2 
  28  chr28_24867827     HCab    T    G        0      0        2 
  28  chr28_24867827     HPrz    T    G        1      2        2 
  28  chr28_24867827     ZBoe    T    G        0      0        2 
  28  chr28_24867827     ZGre    T    G        0      0        2 
  28  chr28_24867827     ZHar    T    G        0      0        2 
  28  chr28_24867827   Sample    T    G        0      0        2 
  28  chr28_24877762     AAsi    T    G        0      0        2 
  28  chr28_24877762     AKia    T    G        0      0        2 
  28  chr28_24877762     AOna    T    G        0      0        2 
  28  chr28_24877762     ASom    T    G        0      0        2 
  28  chr28_24877762     HCab    T    G        1      2        2 
  28  chr28_24877762     HPrz    T    G        1      2        2 
  28  chr28_24877762     ZBoe    T    G        0      0        2 
  28  chr28_24877762     ZGre    T    G        0      0        2 
  28  chr28_24877762     ZHar    T    G        0      0        2 
  28  chr28_24877762   Sample    T    G        0      0        2 
  28  chr28_24889279     AAsi    T    G        0      0        2 
  28  chr28_24889279     AKia    T    G        0      0        2 
  28  chr28_24889279     AOna    T    G        0      0        2 
  28  chr28_24889279     ASom    T    G      0.5      1        2 
  28  chr28_24889279     HCab    T    G        0      0        2 
  28  chr28_24889279     HPrz    T    G        0      0        2 
  28  chr28_24889279     ZBoe    T    G        0      0        2 
  28  chr28_24889279     ZGre    T    G        0      0        2 
  28  chr28_24889279     ZHar    T    G        0      0        2 
  28  chr28_24889279   Sample    T    G        0      0        2 
  28  chr28_24893657     AAsi    A    T        0      0        2 
  28  chr28_24893657     AKia    A    T        0      0        2 
  28  chr28_24893657     AOna    A    T        0      0        2 
  28  chr28_24893657     ASom    A    T        0      0        2 
  28  chr28_24893657     HCab    A    T        0      0        2 
  28  chr28_24893657     HPrz    A    T        1      2        2 
  28  chr28_24893657     ZBoe    A    T        0      0        2 
  28  chr28_24893657     ZGre    A    T        0      0        2 
  28  chr28_24893657     ZHar    A    T        0      0        2 
  28  chr28_24893657   Sample    A    T        0      0        2 
  28  chr28_24908750     AAsi    T    G        0      0        2 
  28  chr28_24908750     AKia    T    G        0      0        2 
  28  chr28_24908750     AOna    T    G        0      0        2 
  28  chr28_24908750     ASom    T    G        0      0        2 
  28  chr28_24908750     HCab    T    G        1      2        2 
  28  chr28_24908750     HPrz    T    G        1      2        2 
  28  chr28_24908750     ZBoe    T    G        0      0        2 
  28  chr28_24908750     ZGre    T    G        0      0        2 
  28  chr28_24908750     ZHar    T    G        0      0        2 
  28  chr28_24908750   Sample    T    G        0      0        2 
  28  chr28_24931367     AAsi    C    A        0      0        2 
  28  chr28_24931367     AKia    C    A        0      0        2 
  28  chr28_24931367     AOna    C    A        0      0        2 
  28  chr28_24931367     ASom    C    A        0      0        2 
  28  chr28_24931367     HCab    C    A        1      2        2 
  28  chr28_24931367     HPrz    C    A        1      2        2 
  28  chr28_24931367     ZBoe    C    A        0      0        2 
  28  chr28_24931367     ZGre    C    A        0      0        2 
  28  chr28_24931367     ZHar    C    A        0      0        2 
  28  chr28_24931367   Sample    C    A        0      0        2 
  28  chr28_24937659     AAsi    C    G        0      0        2 
  28  chr28_24937659     AKia    C    G        0      0        2 
  28  chr28_24937659     AOna    C    G        0      0        2 
  28  chr28_24937659     ASom    C    G        0      0        2 
  28  chr28_24937659     HCab    C    G        0      0        2 
  28  chr28_24937659     HPrz    C    G        0      0        2 
  28  chr28_24937659     ZBoe    C    G        0      0        2 
  28  chr28_24937659     ZGre    C    G        0      0        2 
  28  chr28_24937659     ZHar    C    G        1      2        2 
  28  chr28_24937659   Sample    C    G        0      0        2 
  28  chr28_24940759     AAsi    G    C        1      2        2 
  28  chr28_24940759     AKia    G    C        0      0        2 
  28  chr28_24940759     AOna    G    C        0      0        2 
  28  chr28_24940759     ASom    G    C        1      2        2 
  28  chr28_24940759     HCab    G    C        0      0        2 
  28  chr28_24940759     HPrz    G    C        0      0        2 
  28  chr28_24940759     ZBoe    G    C      0.5      1        2 
  28  chr28_24940759     ZGre    G    C        0      0        2 
  28  chr28_24940759     ZHar    G    C        0      0        2 
  28  chr28_24940759   Sample    G    C        1      2        2 
  28  chr28_24957450     AAsi    G    C        0      0        2 
  28  chr28_24957450     AKia    G    C        0      0        2 
  28  chr28_24957450     AOna    G    C        0      0        2 
  28  chr28_24957450     ASom    G    C      0.5      1        2 
  28  chr28_24957450     HCab    G    C        0      0        2 
  28  chr28_24957450     HPrz    G    C        0      0        2 
  28  chr28_24957450     ZBoe    G    C        0      0        2 
  28  chr28_24957450     ZGre    G    C        0      0        2 
  28  chr28_24957450     ZHar    G    C        0      0        2 
  28  chr28_24957450   Sample    G    C        0      0        2 
  28  chr28_24991773     AAsi    T    G        0      0        2 
  28  chr28_24991773     AKia    T    G        0      0        2 
  28  chr28_24991773     AOna    T    G        1      2        2 
  28  chr28_24991773     ASom    T    G        0      0        2 
  28  chr28_24991773     HCab    T    G        0      0        2 
  28  chr28_24991773     HPrz    T    G        0      0        2 
  28  chr28_24991773     ZBoe    T    G        0      0        2 
  28  chr28_24991773     ZGre    T    G        0      0        2 
  28  chr28_24991773     ZHar    T    G        0      0        2 
  28  chr28_24991773   Sample    T    G        0      0        2 
  28  chr28_24993130     AAsi    G    C        0      0        2 
  28  chr28_24993130     AKia    G    C        0      0        2 
  28  chr28_24993130     AOna    G    C        1      2        2 
  28  chr28_24993130     ASom    G    C        0      0        2 
  28  chr28_24993130     HCab    G    C        0      0        2 
  28  chr28_24993130     HPrz    G    C        0      0        2 
  28  chr28_24993130     ZBoe    G    C        0      0        2 
  28  chr28_24993130     ZGre    G    C        0      0        2 
  28  chr28_24993130     ZHar    G    C        0      0        2 
  28  chr28_24993130   Sample    G    C        0      0        2 
  28  chr28_25023123     AAsi    C    A        0      0        2 
  28  chr28_25023123     AKia    C    A        0      0        2 
  28  chr28_25023123     AOna    C    A        0      0        2 
  28  chr28_25023123     ASom    C    A        0      0        2 
  28  chr28_25023123     HCab    C    A        1      2        2 
  28  chr28_25023123     HPrz    C    A        1      2        2 
  28  chr28_25023123     ZBoe    C    A        0      0        2 
  28  chr28_25023123     ZGre    C    A        0      0        2 
  28  chr28_25023123     ZHar    C    A        0      0        2 
  28  chr28_25023123   Sample    C    A        0      0        2 
  28  chr28_25025043     AAsi    A    C        0      0        2 
  28  chr28_25025043     AKia    A    C        0      0        2 
  28  chr28_25025043     AOna    A    C      0.5      1        2 
  28  chr28_25025043     ASom    A    C        0      0        2 
  28  chr28_25025043     HCab    A    C        0      0        2 
  28  chr28_25025043     HPrz    A    C        0      0        2 
  28  chr28_25025043     ZBoe    A    C        0      0        2 
  28  chr28_25025043     ZGre    A    C        0      0        2 
  28  chr28_25025043     ZHar    A    C        0      0        2 
  28  chr28_25025043   Sample    A    C        0      0        2 
  28  chr28_25070625     AAsi    A    T        1      2        2 
  28  chr28_25070625     AKia    A    T        0      0        2 
  28  chr28_25070625     AOna    A    T        0      0        2 
  28  chr28_25070625     ASom    A    T        1      2        2 
  28  chr28_25070625     HCab    A    T        0      0        2 
  28  chr28_25070625     HPrz    A    T        0      0        2 
  28  chr28_25070625     ZBoe    A    T        0      0        2 
  28  chr28_25070625     ZGre    A    T        0      0        2 
  28  chr28_25070625     ZHar    A    T        0      0        2 
  28  chr28_25070625   Sample    A    T        1      2        2 
  28  chr28_25073635     AAsi    C    A        0      0        2 
  28  chr28_25073635     AKia    C    A        0      0        2 
  28  chr28_25073635     AOna    C    A        0      0        2 
  28  chr28_25073635     ASom    C    A        0      0        2 
  28  chr28_25073635     HCab    C    A        1      2        2 
  28  chr28_25073635     HPrz    C    A        1      2        2 
  28  chr28_25073635     ZBoe    C    A        0      0        2 
  28  chr28_25073635     ZGre    C    A        0      0        2 
  28  chr28_25073635     ZHar    C    A        0      0        2 
  28  chr28_25073635   Sample    C    A        0      0        2 
  28  chr28_25093641     AAsi    T    G        0      0        2 
  28  chr28_25093641     AKia    T    G      0.5      1        2 
  28  chr28_25093641     AOna    T    G      0.5      1        2 
  28  chr28_25093641     ASom    T    G        0      0        2 
  28  chr28_25093641     HCab    T    G        0      0        2 
  28  chr28_25093641     HPrz    T    G        0      0        2 
  28  chr28_25093641     ZBoe    T    G        0      0        2 
  28  chr28_25093641     ZGre    T    G        0      0        2 
  28  chr28_25093641     ZHar    T    G        0      0        2 
  28  chr28_25093641   Sample    T    G        0      0        2 
  28  chr28_25117081     AAsi    C    G        0      0        2 
  28  chr28_25117081     AKia    C    G        1      2        2 
  28  chr28_25117081     AOna    C    G        1      2        2 
  28  chr28_25117081     ASom    C    G        0      0        2 
  28  chr28_25117081     HCab    C    G        0      0        2 
  28  chr28_25117081     HPrz    C    G        0      0        2 
  28  chr28_25117081     ZBoe    C    G        1      2        2 
  28  chr28_25117081     ZGre    C    G        1      2        2 
  28  chr28_25117081     ZHar    C    G        0      0        2 
  28  chr28_25117081   Sample    C    G        0      0        2 
  28  chr28_25217760     AAsi    A    C        0      0        2 
  28  chr28_25217760     AKia    A    C        0      0        2 
  28  chr28_25217760     AOna    A    C        0      0        2 
  28  chr28_25217760     ASom    A    C        0      0        2 
  28  chr28_25217760     HCab    A    C        0      0        2 
  28  chr28_25217760     HPrz    A    C        0      0        2 
  28  chr28_25217760     ZBoe    A    C        0      0        2 
  28  chr28_25217760     ZGre    A    C      0.5      1        2 
  28  chr28_25217760     ZHar    A    C        0      0        2 
  28  chr28_25217760   Sample    A    C        0      0        2 
  28  chr28_25242432     AAsi    C    G        0      0        2 
  28  chr28_25242432     AKia    C    G        0      0        2 
  28  chr28_25242432     AOna    C    G      0.5      1        2 
  28  chr28_25242432     ASom    C    G        0      0        2 
  28  chr28_25242432     HCab    C    G        0      0        2 
  28  chr28_25242432     HPrz    C    G        0      0        2 
  28  chr28_25242432     ZBoe    C    G        0      0        2 
  28  chr28_25242432     ZGre    C    G        0      0        2 
  28  chr28_25242432     ZHar    C    G        0      0        2 
  28  chr28_25242432   Sample    C    G        0      0        2 
  28  chr28_25243317     AAsi    T    G        0      0        2 
  28  chr28_25243317     AKia    T    G      0.5      1        2 
  28  chr28_25243317     AOna    T    G        0      0        2 
  28  chr28_25243317     ASom    T    G        0      0        2 
  28  chr28_25243317     HCab    T    G        0      0        2 
  28  chr28_25243317     HPrz    T    G        0      0        2 
  28  chr28_25243317     ZBoe    T    G        0      0        2 
  28  chr28_25243317     ZGre    T    G        0      0        2 
  28  chr28_25243317     ZHar    T    G        0      0        2 
  28  chr28_25243317   Sample    T    G        0      0        2 
  28  chr28_25249756     AAsi    C    G        0      0        2 
  28  chr28_25249756     AKia    C    G        1      2        2 
  28  chr28_25249756     AOna    C    G      0.5      1        2 
  28  chr28_25249756     ASom    C    G        0      0        2 
  28  chr28_25249756     HCab    C    G        0      0        2 
  28  chr28_25249756     HPrz    C    G        0      0        2 
  28  chr28_25249756     ZBoe    C    G        0      0        2 
  28  chr28_25249756     ZGre    C    G        0      0        2 
  28  chr28_25249756     ZHar    C    G        0      0        2 
  28  chr28_25249756   Sample    C    G        0      0        2 
  28  chr28_25255507     AAsi    T    G        0      0        2 
  28  chr28_25255507     AKia    T    G        0      0        2 
  28  chr28_25255507     AOna    T    G      0.5      1        2 
  28  chr28_25255507     ASom    T    G        0      0        2 
  28  chr28_25255507     HCab    T    G        0      0        2 
  28  chr28_25255507     HPrz    T    G        0      0        2 
  28  chr28_25255507     ZBoe    T    G        0      0        2 
  28  chr28_25255507     ZGre    T    G        0      0        2 
  28  chr28_25255507     ZHar    T    G        0      0        2 
  28  chr28_25255507   Sample    T    G        0      0        2 
  28  chr28_25264635     AAsi    G    T        0      0        2 
  28  chr28_25264635     AKia    G    T      0.5      1        2 
  28  chr28_25264635     AOna    G    T        0      0        2 
  28  chr28_25264635     ASom    G    T        0      0        2 
  28  chr28_25264635     HCab    G    T        0      0        2 
  28  chr28_25264635     HPrz    G    T        0      0        2 
  28  chr28_25264635     ZBoe    G    T        0      0        2 
  28  chr28_25264635     ZGre    G    T        0      0        2 
  28  chr28_25264635     ZHar    G    T        0      0        2 
  28  chr28_25264635   Sample    G    T        0      0        2 
  28  chr28_25275188     AAsi    A    T        0      0        2 
  28  chr28_25275188     AKia    A    T        0      0        2 
  28  chr28_25275188     AOna    A    T        0      0        2 
  28  chr28_25275188     ASom    A    T        0      0        2 
  28  chr28_25275188     HCab    A    T        0      0        2 
  28  chr28_25275188     HPrz    A    T        0      0        2 
  28  chr28_25275188     ZBoe    A    T      0.5      1        2 
  28  chr28_25275188     ZGre    A    T        0      0        2 
  28  chr28_25275188     ZHar    A    T        0      0        2 
  28  chr28_25275188   Sample    A    T        0      0        2 
  28  chr28_25283176     AAsi    C    A        0      0        2 
  28  chr28_25283176     AKia    C    A        0      0        2 
  28  chr28_25283176     AOna    C    A        0      0        2 
  28  chr28_25283176     ASom    C    A        0      0        2 
  28  chr28_25283176     HCab    C    A        0      0        2 
  28  chr28_25283176     HPrz    C    A        0      0        2 
  28  chr28_25283176     ZBoe    C    A      0.5      1        2 
  28  chr28_25283176     ZGre    C    A        0      0        2 
  28  chr28_25283176     ZHar    C    A        0      0        2 
  28  chr28_25283176   Sample    C    A        0      0        2 
  28  chr28_25293064     AAsi    T    A        0      0        2 
  28  chr28_25293064     AKia    T    A        0      0        2 
  28  chr28_25293064     AOna    T    A        0      0        2 
  28  chr28_25293064     ASom    T    A        0      0        2 
  28  chr28_25293064     HCab    T    A      0.5      1        2 
  28  chr28_25293064     HPrz    T    A        0      0        2 
  28  chr28_25293064     ZBoe    T    A        0      0        2 
  28  chr28_25293064     ZGre    T    A        0      0        2 
  28  chr28_25293064     ZHar    T    A        0      0        2 
  28  chr28_25293064   Sample    T    A        0      0        2 
  28  chr28_25306133     AAsi    C    G      0.5      1        2 
  28  chr28_25306133     AKia    C    G        0      0        2 
  28  chr28_25306133     AOna    C    G        0      0        2 
  28  chr28_25306133     ASom    C    G        0      0        2 
  28  chr28_25306133     HCab    C    G        0      0        2 
  28  chr28_25306133     HPrz    C    G        0      0        2 
  28  chr28_25306133     ZBoe    C    G        0      0        2 
  28  chr28_25306133     ZGre    C    G        0      0        2 
  28  chr28_25306133     ZHar    C    G        0      0        2 
  28  chr28_25306133   Sample    C    G        1      2        2 
  28  chr28_25317118     AAsi    T    A        0      0        2 
  28  chr28_25317118     AKia    T    A        0      0        2 
  28  chr28_25317118     AOna    T    A        0      0        2 
  28  chr28_25317118     ASom    T    A        0      0        2 
  28  chr28_25317118     HCab    T    A        0      0        2 
  28  chr28_25317118     HPrz    T    A        0      0        2 
  28  chr28_25317118     ZBoe    T    A        0      0        2 
  28  chr28_25317118     ZGre    T    A      0.5      1        2 
  28  chr28_25317118     ZHar    T    A        0      0        2 
  28  chr28_25317118   Sample    T    A        0      0        2 
  28  chr28_25326523     AAsi    T    A        0      0        2 
  28  chr28_25326523     AKia    T    A        0      0        2 
  28  chr28_25326523     AOna    T    A        0      0        2 
  28  chr28_25326523     ASom    T    A        0      0        2 
  28  chr28_25326523     HCab    T    A        1      2        2 
  28  chr28_25326523     HPrz    T    A        1      2        2 
  28  chr28_25326523     ZBoe    T    A        0      0        2 
  28  chr28_25326523     ZGre    T    A        0      0        2 
  28  chr28_25326523     ZHar    T    A        0      0        2 
  28  chr28_25326523   Sample    T    A        0      0        2 
  28  chr28_25392973     AAsi    G    T        0      0        2 
  28  chr28_25392973     AKia    G    T      0.5      1        2 
  28  chr28_25392973     AOna    G    T        0      0        2 
  28  chr28_25392973     ASom    G    T        0      0        2 
  28  chr28_25392973     HCab    G    T        0      0        2 
  28  chr28_25392973     HPrz    G    T        0      0        2 
  28  chr28_25392973     ZBoe    G    T        0      0        2 
  28  chr28_25392973     ZGre    G    T        0      0        2 
  28  chr28_25392973     ZHar    G    T        0      0        2 
  28  chr28_25392973   Sample    G    T        0      0        2 
  28  chr28_25394256     AAsi    C    G        0      0        2 
  28  chr28_25394256     AKia    C    G        0      0        2 
  28  chr28_25394256     AOna    C    G        0      0        2 
  28  chr28_25394256     ASom    C    G        0      0        2 
  28  chr28_25394256     HCab    C    G        0      0        2 
  28  chr28_25394256     HPrz    C    G        0      0        2 
  28  chr28_25394256     ZBoe    C    G        1      2        2 
  28  chr28_25394256     ZGre    C    G        0      0        2 
  28  chr28_25394256     ZHar    C    G        0      0        2 
  28  chr28_25394256   Sample    C    G        0      0        2 
  28  chr28_25413118     AAsi    A    T        0      0        2 
  28  chr28_25413118     AKia    A    T        0      0        2 
  28  chr28_25413118     AOna    A    T        0      0        2 
  28  chr28_25413118     ASom    A    T        0      0        2 
  28  chr28_25413118     HCab    A    T        1      2        2 
  28  chr28_25413118     HPrz    A    T        1      2        2 
  28  chr28_25413118     ZBoe    A    T        0      0        2 
  28  chr28_25413118     ZGre    A    T        0      0        2 
  28  chr28_25413118     ZHar    A    T        0      0        2 
  28  chr28_25413118   Sample    A    T        0      0        2 
  28  chr28_25427299     AAsi    G    T      0.5      1        2 
  28  chr28_25427299     AKia    G    T        0      0        2 
  28  chr28_25427299     AOna    G    T        0      0        2 
  28  chr28_25427299     ASom    G    T        0      0        2 
  28  chr28_25427299     HCab    G    T        0      0        2 
  28  chr28_25427299     HPrz    G    T        0      0        2 
  28  chr28_25427299     ZBoe    G    T        0      0        2 
  28  chr28_25427299     ZGre    G    T        0      0        2 
  28  chr28_25427299     ZHar    G    T        0      0        2 
  28  chr28_25427299   Sample    G    T        0      0        2 
  28  chr28_25483714     AAsi    C    A        0      0        2 
  28  chr28_25483714     AKia    C    A        0      0        2 
  28  chr28_25483714     AOna    C    A        0      0        2 
  28  chr28_25483714     ASom    C    A        1      2        2 
  28  chr28_25483714     HCab    C    A        0      0        2 
  28  chr28_25483714     HPrz    C    A        0      0        2 
  28  chr28_25483714     ZBoe    C    A        0      0        2 
  28  chr28_25483714     ZGre    C    A        0      0        2 
  28  chr28_25483714     ZHar    C    A        0      0        2 
  28  chr28_25483714   Sample    C    A        0      0        2 
  28  chr28_25487847     AAsi    C    G        0      0        2 
  28  chr28_25487847     AKia    C    G        0      0        2 
  28  chr28_25487847     AOna    C    G        0      0        2 
  28  chr28_25487847     ASom    C    G        0      0        2 
  28  chr28_25487847     HCab    C    G        1      2        2 
  28  chr28_25487847     HPrz    C    G        1      2        2 
  28  chr28_25487847     ZBoe    C    G        0      0        2 
  28  chr28_25487847     ZGre    C    G        0      0        2 
  28  chr28_25487847     ZHar    C    G        0      0        2 
  28  chr28_25487847   Sample    C    G        0      0        2 
  28  chr28_25494203     AAsi    T    G        0      0        2 
  28  chr28_25494203     AKia    T    G        0      0        2 
  28  chr28_25494203     AOna    T    G        0      0        2 
  28  chr28_25494203     ASom    T    G        0      0        2 
  28  chr28_25494203     HCab    T    G        1      2        2 
  28  chr28_25494203     HPrz    T    G        1      2        2 
  28  chr28_25494203     ZBoe    T    G        0      0        2 
  28  chr28_25494203     ZGre    T    G        0      0        2 
  28  chr28_25494203     ZHar    T    G        0      0        2 
  28  chr28_25494203   Sample    T    G        0      0        2 
  28  chr28_25498374     AAsi    T    G        0      0        2 
  28  chr28_25498374     AKia    T    G        0      0        2 
  28  chr28_25498374     AOna    T    G        0      0        2 
  28  chr28_25498374     ASom    T    G      0.5      1        2 
  28  chr28_25498374     HCab    T    G        0      0        2 
  28  chr28_25498374     HPrz    T    G        0      0        2 
  28  chr28_25498374     ZBoe    T    G        0      0        2 
  28  chr28_25498374     ZGre    T    G        0      0        2 
  28  chr28_25498374     ZHar    T    G        0      0        2 
  28  chr28_25498374   Sample    T    G        0      0        2 
  28  chr28_25547793     AAsi    C    G        0      0        2 
  28  chr28_25547793     AKia    C    G        0      0        2 
  28  chr28_25547793     AOna    C    G        0      0        2 
  28  chr28_25547793     ASom    C    G        0      0        2 
  28  chr28_25547793     HCab    C    G        1      2        2 
  28  chr28_25547793     HPrz    C    G        1      2        2 
  28  chr28_25547793     ZBoe    C    G        0      0        2 
  28  chr28_25547793     ZGre    C    G        0      0        2 
  28  chr28_25547793     ZHar    C    G        0      0        2 
  28  chr28_25547793   Sample    C    G        0      0        2 
  28  chr28_25548041     AAsi    T    G        0      0        2 
  28  chr28_25548041     AKia    T    G        0      0        2 
  28  chr28_25548041     AOna    T    G        0      0        2 
  28  chr28_25548041     ASom    T    G        0      0        2 
  28  chr28_25548041     HCab    T    G        1      2        2 
  28  chr28_25548041     HPrz    T    G        1      2        2 
  28  chr28_25548041     ZBoe    T    G        0      0        2 
  28  chr28_25548041     ZGre    T    G        0      0        2 
  28  chr28_25548041     ZHar    T    G        0      0        2 
  28  chr28_25548041   Sample    T    G        0      0        2 
  28  chr28_25605794     AAsi    G    C        0      0        2 
  28  chr28_25605794     AKia    G    C        0      0        2 
  28  chr28_25605794     AOna    G    C        0      0        2 
  28  chr28_25605794     ASom    G    C        0      0        2 
  28  chr28_25605794     HCab    G    C        1      2        2 
  28  chr28_25605794     HPrz    G    C        1      2        2 
  28  chr28_25605794     ZBoe    G    C        0      0        2 
  28  chr28_25605794     ZGre    G    C        0      0        2 
  28  chr28_25605794     ZHar    G    C        0      0        2 
  28  chr28_25605794   Sample    G    C        0      0        2 
  28  chr28_25612582     AAsi    T    G        0      0        2 
  28  chr28_25612582     AKia    T    G        0      0        2 
  28  chr28_25612582     AOna    T    G        0      0        2 
  28  chr28_25612582     ASom    T    G        0      0        2 
  28  chr28_25612582     HCab    T    G        1      2        2 
  28  chr28_25612582     HPrz    T    G        1      2        2 
  28  chr28_25612582     ZBoe    T    G        0      0        2 
  28  chr28_25612582     ZGre    T    G        0      0        2 
  28  chr28_25612582     ZHar    T    G        0      0        2 
  28  chr28_25612582   Sample    T    G        0      0        2 
  28  chr28_25622764     AAsi    T    G        0      0        2 
  28  chr28_25622764     AKia    T    G        0      0        2 
  28  chr28_25622764     AOna    T    G        0      0        2 
  28  chr28_25622764     ASom    T    G        0      0        2 
  28  chr28_25622764     HCab    T    G        1      2        2 
  28  chr28_25622764     HPrz    T    G        1      2        2 
  28  chr28_25622764     ZBoe    T    G        0      0        2 
  28  chr28_25622764     ZGre    T    G        0      0        2 
  28  chr28_25622764     ZHar    T    G        0      0        2 
  28  chr28_25622764   Sample    T    G        0      0        2 
  28  chr28_25659019     AAsi    A    C        0      0        2 
  28  chr28_25659019     AKia    A    C        1      2        2 
  28  chr28_25659019     AOna    A    C        0      0        2 
  28  chr28_25659019     ASom    A    C        0      0        2 
  28  chr28_25659019     HCab    A    C        0      0        2 
  28  chr28_25659019     HPrz    A    C        0      0        2 
  28  chr28_25659019     ZBoe    A    C        0      0        2 
  28  chr28_25659019     ZGre    A    C        0      0        2 
  28  chr28_25659019     ZHar    A    C        0      0        2 
  28  chr28_25659019   Sample    A    C        0      0        2 
  28  chr28_25683494     AAsi    G    C        0      0        2 
  28  chr28_25683494     AKia    G    C        1      2        2 
  28  chr28_25683494     AOna    G    C        1      2        2 
  28  chr28_25683494     ASom    G    C        0      0        2 
  28  chr28_25683494     HCab    G    C        0      0        2 
  28  chr28_25683494     HPrz    G    C        0      0        2 
  28  chr28_25683494     ZBoe    G    C        0      0        2 
  28  chr28_25683494     ZGre    G    C        0      0        2 
  28  chr28_25683494     ZHar    G    C        0      0        2 
  28  chr28_25683494   Sample    G    C        0      0        2 
  28  chr28_25698583     AAsi    G    C        0      0        2 
  28  chr28_25698583     AKia    G    C        0      0        2 
  28  chr28_25698583     AOna    G    C        0      0        2 
  28  chr28_25698583     ASom    G    C        0      0        2 
  28  chr28_25698583     HCab    G    C        1      2        2 
  28  chr28_25698583     HPrz    G    C        1      2        2 
  28  chr28_25698583     ZBoe    G    C        0      0        2 
  28  chr28_25698583     ZGre    G    C        0      0        2 
  28  chr28_25698583     ZHar    G    C        0      0        2 
  28  chr28_25698583   Sample    G    C        0      0        2 
  28  chr28_25702810     AAsi    G    C        0      0        2 
  28  chr28_25702810     AKia    G    C      0.5      1        2 
  28  chr28_25702810     AOna    G    C        0      0        2 
  28  chr28_25702810     ASom    G    C        0      0        2 
  28  chr28_25702810     HCab    G    C        0      0        2 
  28  chr28_25702810     HPrz    G    C        0      0        2 
  28  chr28_25702810     ZBoe    G    C        0      0        2 
  28  chr28_25702810     ZGre    G    C        0      0        2 
  28  chr28_25702810     ZHar    G    C        0      0        2 
  28  chr28_25702810   Sample    G    C        0      0        2 
  28  chr28_25707521     AAsi    C    A        0      0        2 
  28  chr28_25707521     AKia    C    A        0      0        2 
  28  chr28_25707521     AOna    C    A        0      0        2 
  28  chr28_25707521     ASom    C    A        0      0        2 
  28  chr28_25707521     HCab    C    A        1      2        2 
  28  chr28_25707521     HPrz    C    A        1      2        2 
  28  chr28_25707521     ZBoe    C    A        0      0        2 
  28  chr28_25707521     ZGre    C    A        0      0        2 
  28  chr28_25707521     ZHar    C    A        0      0        2 
  28  chr28_25707521   Sample    C    A        0      0        2 
  28  chr28_25726694     AAsi    G    T        0      0        2 
  28  chr28_25726694     AKia    G    T        0      0        2 
  28  chr28_25726694     AOna    G    T        0      0        2 
  28  chr28_25726694     ASom    G    T        0      0        2 
  28  chr28_25726694     HCab    G    T        0      0        2 
  28  chr28_25726694     HPrz    G    T        0      0        2 
  28  chr28_25726694     ZBoe    G    T      0.5      1        2 
  28  chr28_25726694     ZGre    G    T        0      0        2 
  28  chr28_25726694     ZHar    G    T        0      0        2 
  28  chr28_25726694   Sample    G    T        0      0        2 
  28  chr28_25730410     AAsi    G    C      0.5      1        2 
  28  chr28_25730410     AKia    G    C        0      0        2 
  28  chr28_25730410     AOna    G    C        0      0        2 
  28  chr28_25730410     ASom    G    C        0      0        2 
  28  chr28_25730410     HCab    G    C        0      0        2 
  28  chr28_25730410     HPrz    G    C        0      0        2 
  28  chr28_25730410     ZBoe    G    C        0      0        2 
  28  chr28_25730410     ZGre    G    C        0      0        2 
  28  chr28_25730410     ZHar    G    C        0      0        2 
  28  chr28_25730410   Sample    G    C        0      0        2 
  28  chr28_25779703     AAsi    C    A        0      0        2 
  28  chr28_25779703     AKia    C    A        0      0        2 
  28  chr28_25779703     AOna    C    A        0      0        2 
  28  chr28_25779703     ASom    C    A      0.5      1        2 
  28  chr28_25779703     HCab    C    A        0      0        2 
  28  chr28_25779703     HPrz    C    A        0      0        2 
  28  chr28_25779703     ZBoe    C    A        0      0        2 
  28  chr28_25779703     ZGre    C    A        0      0        2 
  28  chr28_25779703     ZHar    C    A        0      0        2 
  28  chr28_25779703   Sample    C    A        0      0        2 
  28  chr28_25810215     AAsi    G    T        0      0        2 
  28  chr28_25810215     AKia    G    T        0      0        2 
  28  chr28_25810215     AOna    G    T        0      0        2 
  28  chr28_25810215     ASom    G    T        0      0        2 
  28  chr28_25810215     HCab    G    T        0      0        2 
  28  chr28_25810215     HPrz    G    T        0      0        2 
  28  chr28_25810215     ZBoe    G    T        0      0        2 
  28  chr28_25810215     ZGre    G    T        1      2        2 
  28  chr28_25810215     ZHar    G    T        0      0        2 
  28  chr28_25810215   Sample    G    T        0      0        2 
  28  chr28_25811076     AAsi    G    T        0      0        2 
  28  chr28_25811076     AKia    G    T      0.5      1        2 
  28  chr28_25811076     AOna    G    T        0      0        2 
  28  chr28_25811076     ASom    G    T        0      0        2 
  28  chr28_25811076     HCab    G    T        0      0        2 
  28  chr28_25811076     HPrz    G    T        0      0        2 
  28  chr28_25811076     ZBoe    G    T        0      0        2 
  28  chr28_25811076     ZGre    G    T        0      0        2 
  28  chr28_25811076     ZHar    G    T        0      0        2 
  28  chr28_25811076   Sample    G    T        0      0        2 
  28  chr28_25812248     AAsi    G    C        0      0        2 
  28  chr28_25812248     AKia    G    C        0      0        2 
  28  chr28_25812248     AOna    G    C        0      0        2 
  28  chr28_25812248     ASom    G    C        0      0        2 
  28  chr28_25812248     HCab    G    C        0      0        2 
  28  chr28_25812248     HPrz    G    C        0      0        2 
  28  chr28_25812248     ZBoe    G    C        0      0        2 
  28  chr28_25812248     ZGre    G    C        0      0        2 
  28  chr28_25812248     ZHar    G    C        1      2        2 
  28  chr28_25812248   Sample    G    C        0      0        2 
  28  chr28_25819888     AAsi    C    A      0.5      1        2 
  28  chr28_25819888     AKia    C    A        0      0        2 
  28  chr28_25819888     AOna    C    A        0      0        2 
  28  chr28_25819888     ASom    C    A        0      0        2 
  28  chr28_25819888     HCab    C    A        0      0        2 
  28  chr28_25819888     HPrz    C    A        0      0        2 
  28  chr28_25819888     ZBoe    C    A        0      0        2 
  28  chr28_25819888     ZGre    C    A        0      0        2 
  28  chr28_25819888     ZHar    C    A        0      0        2 
  28  chr28_25819888   Sample    C    A        0      0        2 
  28  chr28_25821559     AAsi    C    G        0      0        2 
  28  chr28_25821559     AKia    C    G        0      0        2 
  28  chr28_25821559     AOna    C    G        0      0        2 
  28  chr28_25821559     ASom    C    G        0      0        2 
  28  chr28_25821559     HCab    C    G        0      0        2 
  28  chr28_25821559     HPrz    C    G        0      0        2 
  28  chr28_25821559     ZBoe    C    G        0      0        2 
  28  chr28_25821559     ZGre    C    G        0      0        2 
  28  chr28_25821559     ZHar    C    G      0.5      1        2 
  28  chr28_25821559   Sample    C    G        0      0        2 
  28  chr28_25829927     AAsi    G    T        0      0        2 
  28  chr28_25829927     AKia    G    T        0      0        2 
  28  chr28_25829927     AOna    G    T        0      0        2 
  28  chr28_25829927     ASom    G    T        0      0        2 
  28  chr28_25829927     HCab    G    T        0      0        2 
  28  chr28_25829927     HPrz    G    T        0      0        2 
  28  chr28_25829927     ZBoe    G    T        0      0        2 
  28  chr28_25829927     ZGre    G    T        1      2        2 
  28  chr28_25829927     ZHar    G    T        0      0        2 
  28  chr28_25829927   Sample    G    T        0      0        2 
  28  chr28_25832954     AAsi    T    G        0      0        2 
  28  chr28_25832954     AKia    T    G      0.5      1        2 
  28  chr28_25832954     AOna    T    G        0      0        2 
  28  chr28_25832954     ASom    T    G        0      0        2 
  28  chr28_25832954     HCab    T    G        0      0        2 
  28  chr28_25832954     HPrz    T    G        0      0        2 
  28  chr28_25832954     ZBoe    T    G        0      0        2 
  28  chr28_25832954     ZGre    T    G        0      0        2 
  28  chr28_25832954     ZHar    T    G        0      0        2 
  28  chr28_25832954   Sample    T    G        0      0        2 
  28  chr28_25857414     AAsi    T    G        0      0        2 
  28  chr28_25857414     AKia    T    G        0      0        2 
  28  chr28_25857414     AOna    T    G        0      0        2 
  28  chr28_25857414     ASom    T    G        0      0        2 
  28  chr28_25857414     HCab    T    G        1      2        2 
  28  chr28_25857414     HPrz    T    G        1      2        2 
  28  chr28_25857414     ZBoe    T    G        0      0        2 
  28  chr28_25857414     ZGre    T    G        0      0        2 
  28  chr28_25857414     ZHar    T    G        0      0        2 
  28  chr28_25857414   Sample    T    G        0      0        2 
  28  chr28_25859689     AAsi    C    A        1      2        2 
  28  chr28_25859689     AKia    C    A        0      0        2 
  28  chr28_25859689     AOna    C    A        0      0        2 
  28  chr28_25859689     ASom    C    A        0      0        2 
  28  chr28_25859689     HCab    C    A        0      0        2 
  28  chr28_25859689     HPrz    C    A        0      0        2 
  28  chr28_25859689     ZBoe    C    A        0      0        2 
  28  chr28_25859689     ZGre    C    A        0      0        2 
  28  chr28_25859689     ZHar    C    A        0      0        2 
  28  chr28_25859689   Sample    C    A        1      2        2 
  28  chr28_25872974     AAsi    G    C        0      0        2 
  28  chr28_25872974     AKia    G    C        0      0        2 
  28  chr28_25872974     AOna    G    C        0      0        2 
  28  chr28_25872974     ASom    G    C        0      0        2 
  28  chr28_25872974     HCab    G    C        1      2        2 
  28  chr28_25872974     HPrz    G    C        0      0        2 
  28  chr28_25872974     ZBoe    G    C        0      0        2 
  28  chr28_25872974     ZGre    G    C        0      0        2 
  28  chr28_25872974     ZHar    G    C        0      0        2 
  28  chr28_25872974   Sample    G    C        0      0        2 
  28  chr28_25885883     AAsi    T    G        0      0        2 
  28  chr28_25885883     AKia    T    G        0      0        2 
  28  chr28_25885883     AOna    T    G        0      0        2 
  28  chr28_25885883     ASom    T    G        0      0        2 
  28  chr28_25885883     HCab    T    G        1      2        2 
  28  chr28_25885883     HPrz    T    G        1      2        2 
  28  chr28_25885883     ZBoe    T    G        0      0        2 
  28  chr28_25885883     ZGre    T    G        0      0        2 
  28  chr28_25885883     ZHar    T    G        0      0        2 
  28  chr28_25885883   Sample    T    G        0      0        2 
  28  chr28_25894071     AAsi    G    C        1      2        2 
  28  chr28_25894071     AKia    G    C        0      0        2 
  28  chr28_25894071     AOna    G    C        0      0        2 
  28  chr28_25894071     ASom    G    C        0      0        2 
  28  chr28_25894071     HCab    G    C        0      0        2 
  28  chr28_25894071     HPrz    G    C        0      0        2 
  28  chr28_25894071     ZBoe    G    C        0      0        2 
  28  chr28_25894071     ZGre    G    C        0      0        2 
  28  chr28_25894071     ZHar    G    C        0      0        2 
  28  chr28_25894071   Sample    G    C        1      2        2 
  28  chr28_25951038     AAsi    T    G        0      0        2 
  28  chr28_25951038     AKia    T    G        1      2        2 
  28  chr28_25951038     AOna    T    G        0      0        2 
  28  chr28_25951038     ASom    T    G        0      0        2 
  28  chr28_25951038     HCab    T    G        0      0        2 
  28  chr28_25951038     HPrz    T    G        0      0        2 
  28  chr28_25951038     ZBoe    T    G        0      0        2 
  28  chr28_25951038     ZGre    T    G        0      0        2 
  28  chr28_25951038     ZHar    T    G        0      0        2 
  28  chr28_25951038   Sample    T    G        0      0        2 
  28  chr28_25953426     AAsi    G    T        0      0        2 
  28  chr28_25953426     AKia    G    T      0.5      1        2 
  28  chr28_25953426     AOna    G    T        0      0        2 
  28  chr28_25953426     ASom    G    T        0      0        2 
  28  chr28_25953426     HCab    G    T        0      0        2 
  28  chr28_25953426     HPrz    G    T        0      0        2 
  28  chr28_25953426     ZBoe    G    T        0      0        2 
  28  chr28_25953426     ZGre    G    T        0      0        2 
  28  chr28_25953426     ZHar    G    T        0      0        2 
  28  chr28_25953426   Sample    G    T        0      0        2 
  28  chr28_25992825     AAsi    C    G        0      0        2 
  28  chr28_25992825     AKia    C    G        0      0        2 
  28  chr28_25992825     AOna    C    G        0      0        2 
  28  chr28_25992825     ASom    C    G        0      0        2 
  28  chr28_25992825     HCab    C    G        1      2        2 
  28  chr28_25992825     HPrz    C    G        0      0        2 
  28  chr28_25992825     ZBoe    C    G        0      0        2 
  28  chr28_25992825     ZGre    C    G        0      0        2 
  28  chr28_25992825     ZHar    C    G        0      0        2 
  28  chr28_25992825   Sample    C    G        0      0        2 
  28  chr28_26000587     AAsi    A    C      0.5      1        2 
  28  chr28_26000587     AKia    A    C        0      0        2 
  28  chr28_26000587     AOna    A    C        0      0        2 
  28  chr28_26000587     ASom    A    C        0      0        2 
  28  chr28_26000587     HCab    A    C        0      0        2 
  28  chr28_26000587     HPrz    A    C        0      0        2 
  28  chr28_26000587     ZBoe    A    C        0      0        2 
  28  chr28_26000587     ZGre    A    C        0      0        2 
  28  chr28_26000587     ZHar    A    C        0      0        2 
  28  chr28_26000587   Sample    A    C        0      0        2 
  28  chr28_26011725     AAsi    A    C        0      0        2 
  28  chr28_26011725     AKia    A    C        0      0        2 
  28  chr28_26011725     AOna    A    C        0      0        2 
  28  chr28_26011725     ASom    A    C        0      0        2 
  28  chr28_26011725     HCab    A    C        1      2        2 
  28  chr28_26011725     HPrz    A    C        1      2        2 
  28  chr28_26011725     ZBoe    A    C        0      0        2 
  28  chr28_26011725     ZGre    A    C        0      0        2 
  28  chr28_26011725     ZHar    A    C        0      0        2 
  28  chr28_26011725   Sample    A    C        0      0        2 
  28  chr28_26032447     AAsi    G    T        0      0        2 
  28  chr28_26032447     AKia    G    T      0.5      1        2 
  28  chr28_26032447     AOna    G    T        0      0        2 
  28  chr28_26032447     ASom    G    T        0      0        2 
  28  chr28_26032447     HCab    G    T        0      0        2 
  28  chr28_26032447     HPrz    G    T        0      0        2 
  28  chr28_26032447     ZBoe    G    T        0      0        2 
  28  chr28_26032447     ZGre    G    T        0      0        2 
  28  chr28_26032447     ZHar    G    T        0      0        2 
  28  chr28_26032447   Sample    G    T        0      0        2 
  28  chr28_26041331     AAsi    C    G        0      0        2 
  28  chr28_26041331     AKia    C    G        1      2        2 
  28  chr28_26041331     AOna    C    G        1      2        2 
  28  chr28_26041331     ASom    C    G        0      0        2 
  28  chr28_26041331     HCab    C    G        1      2        2 
  28  chr28_26041331     HPrz    C    G        1      2        2 
  28  chr28_26041331     ZBoe    C    G        0      0        2 
  28  chr28_26041331     ZGre    C    G        0      0        2 
  28  chr28_26041331     ZHar    C    G        0      0        2 
  28  chr28_26041331   Sample    C    G        0      0        2 
  28  chr28_26047530     AAsi    T    A        0      0        2 
  28  chr28_26047530     AKia    T    A        0      0        2 
  28  chr28_26047530     AOna    T    A        0      0        2 
  28  chr28_26047530     ASom    T    A        0      0        2 
  28  chr28_26047530     HCab    T    A        0      0        2 
  28  chr28_26047530     HPrz    T    A        0      0        2 
  28  chr28_26047530     ZBoe    T    A      0.5      1        2 
  28  chr28_26047530     ZGre    T    A        0      0        2 
  28  chr28_26047530     ZHar    T    A        0      0        2 
  28  chr28_26047530   Sample    T    A        0      0        2 
  28  chr28_26101793     AAsi    A    C        0      0        2 
  28  chr28_26101793     AKia    A    C        0      0        2 
  28  chr28_26101793     AOna    A    C        0      0        2 
  28  chr28_26101793     ASom    A    C        0      0        2 
  28  chr28_26101793     HCab    A    C        0      0        2 
  28  chr28_26101793     HPrz    A    C        0      0        2 
  28  chr28_26101793     ZBoe    A    C        0      0        2 
  28  chr28_26101793     ZGre    A    C        1      2        2 
  28  chr28_26101793     ZHar    A    C        0      0        2 
  28  chr28_26101793   Sample    A    C        0      0        2 
  28  chr28_26105019     AAsi    A    T        0      0        2 
  28  chr28_26105019     AKia    A    T        0      0        2 
  28  chr28_26105019     AOna    A    T        0      0        2 
  28  chr28_26105019     ASom    A    T        0      0        2 
  28  chr28_26105019     HCab    A    T        0      0        2 
  28  chr28_26105019     HPrz    A    T        0      0        2 
  28  chr28_26105019     ZBoe    A    T        0      0        2 
  28  chr28_26105019     ZGre    A    T        1      2        2 
  28  chr28_26105019     ZHar    A    T        0      0        2 
  28  chr28_26105019   Sample    A    T        0      0        2 
  28  chr28_26122470     AAsi    A    T        0      0        2 
  28  chr28_26122470     AKia    A    T        0      0        2 
  28  chr28_26122470     AOna    A    T        0      0        2 
  28  chr28_26122470     ASom    A    T        0      0        2 
  28  chr28_26122470     HCab    A    T        1      2        2 
  28  chr28_26122470     HPrz    A    T        1      2        2 
  28  chr28_26122470     ZBoe    A    T        0      0        2 
  28  chr28_26122470     ZGre    A    T        0      0        2 
  28  chr28_26122470     ZHar    A    T        0      0        2 
  28  chr28_26122470   Sample    A    T        0      0        2 
  28  chr28_26144412     AAsi    A    T        0      0        2 
  28  chr28_26144412     AKia    A    T        0      0        2 
  28  chr28_26144412     AOna    A    T        0      0        2 
  28  chr28_26144412     ASom    A    T        0      0        2 
  28  chr28_26144412     HCab    A    T        0      0        2 
  28  chr28_26144412     HPrz    A    T        0      0        2 
  28  chr28_26144412     ZBoe    A    T        1      2        2 
  28  chr28_26144412     ZGre    A    T        0      0        2 
  28  chr28_26144412     ZHar    A    T        0      0        2 
  28  chr28_26144412   Sample    A    T        0      0        2 
  28  chr28_26151235     AAsi    C    A        0      0        2 
  28  chr28_26151235     AKia    C    A        0      0        2 
  28  chr28_26151235     AOna    C    A        0      0        2 
  28  chr28_26151235     ASom    C    A        0      0        2 
  28  chr28_26151235     HCab    C    A        0      0        2 
  28  chr28_26151235     HPrz    C    A        0      0        2 
  28  chr28_26151235     ZBoe    C    A        0      0        2 
  28  chr28_26151235     ZGre    C    A        1      2        2 
  28  chr28_26151235     ZHar    C    A        0      0        2 
  28  chr28_26151235   Sample    C    A        0      0        2 
  28  chr28_26156119     AAsi    T    A        0      0        2 
  28  chr28_26156119     AKia    T    A        0      0        2 
  28  chr28_26156119     AOna    T    A        0      0        2 
  28  chr28_26156119     ASom    T    A        1      2        2 
  28  chr28_26156119     HCab    T    A        0      0        2 
  28  chr28_26156119     HPrz    T    A        0      0        2 
  28  chr28_26156119     ZBoe    T    A        0      0        2 
  28  chr28_26156119     ZGre    T    A        0      0        2 
  28  chr28_26156119     ZHar    T    A        0      0        2 
  28  chr28_26156119   Sample    T    A        0      0        2 
  28  chr28_26170129     AAsi    G    T        0      0        2 
  28  chr28_26170129     AKia    G    T        0      0        2 
  28  chr28_26170129     AOna    G    T        0      0        2 
  28  chr28_26170129     ASom    G    T        0      0        2 
  28  chr28_26170129     HCab    G    T      0.5      1        2 
  28  chr28_26170129     HPrz    G    T        0      0        2 
  28  chr28_26170129     ZBoe    G    T        0      0        2 
  28  chr28_26170129     ZGre    G    T        0      0        2 
  28  chr28_26170129     ZHar    G    T        0      0        2 
  28  chr28_26170129   Sample    G    T        0      0        2 
  28  chr28_26196749     AAsi    C    A        0      0        2 
  28  chr28_26196749     AKia    C    A        0      0        2 
  28  chr28_26196749     AOna    C    A        0      0        2 
  28  chr28_26196749     ASom    C    A        0      0        2 
  28  chr28_26196749     HCab    C    A        0      0        2 
  28  chr28_26196749     HPrz    C    A        0      0        2 
  28  chr28_26196749     ZBoe    C    A        0      0        2 
  28  chr28_26196749     ZGre    C    A      0.5      1        2 
  28  chr28_26196749     ZHar    C    A        0      0        2 
  28  chr28_26196749   Sample    C    A        0      0        2 
  28  chr28_26198062     AAsi    G    C        0      0        2 
  28  chr28_26198062     AKia    G    C        0      0        2 
  28  chr28_26198062     AOna    G    C        0      0        2 
  28  chr28_26198062     ASom    G    C        0      0        2 
  28  chr28_26198062     HCab    G    C        0      0        2 
  28  chr28_26198062     HPrz    G    C        0      0        2 
  28  chr28_26198062     ZBoe    G    C      0.5      1        2 
  28  chr28_26198062     ZGre    G    C        0      0        2 
  28  chr28_26198062     ZHar    G    C        0      0        2 
  28  chr28_26198062   Sample    G    C        0      0        2 
  28  chr28_26202089     AAsi    T    A        0      0        2 
  28  chr28_26202089     AKia    T    A        0      0        2 
  28  chr28_26202089     AOna    T    A        0      0        2 
  28  chr28_26202089     ASom    T    A        0      0        2 
  28  chr28_26202089     HCab    T    A        0      0        2 
  28  chr28_26202089     HPrz    T    A        0      0        2 
  28  chr28_26202089     ZBoe    T    A      0.5      1        2 
  28  chr28_26202089     ZGre    T    A        0      0        2 
  28  chr28_26202089     ZHar    T    A        0      0        2 
  28  chr28_26202089   Sample    T    A        0      0        2 
  28  chr28_26236727     AAsi    G    C      0.5      1        2 
  28  chr28_26236727     AKia    G    C        0      0        2 
  28  chr28_26236727     AOna    G    C        0      0        2 
  28  chr28_26236727     ASom    G    C        0      0        2 
  28  chr28_26236727     HCab    G    C        0      0        2 
  28  chr28_26236727     HPrz    G    C        0      0        2 
  28  chr28_26236727     ZBoe    G    C        0      0        2 
  28  chr28_26236727     ZGre    G    C        0      0        2 
  28  chr28_26236727     ZHar    G    C        0      0        2 
  28  chr28_26236727   Sample    G    C        0      0        2 
  28  chr28_26237063     AAsi    T    A        0      0        2 
  28  chr28_26237063     AKia    T    A        0      0        2 
  28  chr28_26237063     AOna    T    A        0      0        2 
  28  chr28_26237063     ASom    T    A        0      0        2 
  28  chr28_26237063     HCab    T    A        0      0        2 
  28  chr28_26237063     HPrz    T    A        0      0        2 
  28  chr28_26237063     ZBoe    T    A        0      0        2 
  28  chr28_26237063     ZGre    T    A        1      2        2 
  28  chr28_26237063     ZHar    T    A        0      0        2 
  28  chr28_26237063   Sample    T    A        0      0        2 
  28  chr28_26241456     AAsi    A    T        0      0        2 
  28  chr28_26241456     AKia    A    T        0      0        2 
  28  chr28_26241456     AOna    A    T        0      0        2 
  28  chr28_26241456     ASom    A    T        0      0        2 
  28  chr28_26241456     HCab    A    T        0      0        2 
  28  chr28_26241456     HPrz    A    T        0      0        2 
  28  chr28_26241456     ZBoe    A    T        0      0        2 
  28  chr28_26241456     ZGre    A    T      0.5      1        2 
  28  chr28_26241456     ZHar    A    T        0      0        2 
  28  chr28_26241456   Sample    A    T        0      0        2 
  28  chr28_26247520     AAsi    T    A        0      0        2 
  28  chr28_26247520     AKia    T    A        0      0        2 
  28  chr28_26247520     AOna    T    A        0      0        2 
  28  chr28_26247520     ASom    T    A        0      0        2 
  28  chr28_26247520     HCab    T    A        0      0        2 
  28  chr28_26247520     HPrz    T    A        0      0        2 
  28  chr28_26247520     ZBoe    T    A      0.5      1        2 
  28  chr28_26247520     ZGre    T    A        0      0        2 
  28  chr28_26247520     ZHar    T    A        0      0        2 
  28  chr28_26247520   Sample    T    A        0      0        2 
  28  chr28_26249015     AAsi    A    T      0.5      1        2 
  28  chr28_26249015     AKia    A    T        0      0        2 
  28  chr28_26249015     AOna    A    T        0      0        2 
  28  chr28_26249015     ASom    A    T        0      0        2 
  28  chr28_26249015     HCab    A    T        0      0        2 
  28  chr28_26249015     HPrz    A    T        0      0        2 
  28  chr28_26249015     ZBoe    A    T        0      0        2 
  28  chr28_26249015     ZGre    A    T        0      0        2 
  28  chr28_26249015     ZHar    A    T        0      0        2 
  28  chr28_26249015   Sample    A    T        1      2        2 
  28  chr28_26251190     AAsi    G    T        0      0        2 
  28  chr28_26251190     AKia    G    T        0      0        2 
  28  chr28_26251190     AOna    G    T        0      0        2 
  28  chr28_26251190     ASom    G    T        0      0        2 
  28  chr28_26251190     HCab    G    T      0.5      1        2 
  28  chr28_26251190     HPrz    G    T        0      0        2 
  28  chr28_26251190     ZBoe    G    T        0      0        2 
  28  chr28_26251190     ZGre    G    T        0      0        2 
  28  chr28_26251190     ZHar    G    T        0      0        2 
  28  chr28_26251190   Sample    G    T        0      0        2 
  28  chr28_26263719     AAsi    T    A        0      0        2 
  28  chr28_26263719     AKia    T    A        0      0        2 
  28  chr28_26263719     AOna    T    A        0      0        2 
  28  chr28_26263719     ASom    T    A        0      0        2 
  28  chr28_26263719     HCab    T    A        1      2        2 
  28  chr28_26263719     HPrz    T    A        1      2        2 
  28  chr28_26263719     ZBoe    T    A        0      0        2 
  28  chr28_26263719     ZGre    T    A        0      0        2 
  28  chr28_26263719     ZHar    T    A        0      0        2 
  28  chr28_26263719   Sample    T    A        0      0        2 
  28  chr28_26287057     AAsi    A    T        0      0        2 
  28  chr28_26287057     AKia    A    T        0      0        2 
  28  chr28_26287057     AOna    A    T        0      0        2 
  28  chr28_26287057     ASom    A    T        0      0        2 
  28  chr28_26287057     HCab    A    T        0      0        2 
  28  chr28_26287057     HPrz    A    T        0      0        2 
  28  chr28_26287057     ZBoe    A    T      0.5      1        2 
  28  chr28_26287057     ZGre    A    T        0      0        2 
  28  chr28_26287057     ZHar    A    T        0      0        2 
  28  chr28_26287057   Sample    A    T        0      0        2 
  28  chr28_26300314     AAsi    C    G        0      0        2 
  28  chr28_26300314     AKia    C    G        0      0        2 
  28  chr28_26300314     AOna    C    G        0      0        2 
  28  chr28_26300314     ASom    C    G        0      0        2 
  28  chr28_26300314     HCab    C    G        1      2        2 
  28  chr28_26300314     HPrz    C    G        1      2        2 
  28  chr28_26300314     ZBoe    C    G        0      0        2 
  28  chr28_26300314     ZGre    C    G        0      0        2 
  28  chr28_26300314     ZHar    C    G        0      0        2 
  28  chr28_26300314   Sample    C    G        0      0        2 
  28  chr28_26315195     AAsi    C    A        0      0        2 
  28  chr28_26315195     AKia    C    A        0      0        2 
  28  chr28_26315195     AOna    C    A        0      0        2 
  28  chr28_26315195     ASom    C    A        0      0        2 
  28  chr28_26315195     HCab    C    A        0      0        2 
  28  chr28_26315195     HPrz    C    A        0      0        2 
  28  chr28_26315195     ZBoe    C    A        0      0        2 
  28  chr28_26315195     ZGre    C    A        0      0        2 
  28  chr28_26315195     ZHar    C    A      0.5      1        2 
  28  chr28_26315195   Sample    C    A        0      0        2 
  28  chr28_26321171     AAsi    G    C        1      2        2 
  28  chr28_26321171     AKia    G    C        0      0        2 
  28  chr28_26321171     AOna    G    C        0      0        2 
  28  chr28_26321171     ASom    G    C        1      2        2 
  28  chr28_26321171     HCab    G    C        1      2        2 
  28  chr28_26321171     HPrz    G    C        1      2        2 
  28  chr28_26321171     ZBoe    G    C        0      0        2 
  28  chr28_26321171     ZGre    G    C        0      0        2 
  28  chr28_26321171     ZHar    G    C        0      0        2 
  28  chr28_26321171   Sample    G    C        1      2        2 
  28  chr28_26351436     AAsi    A    T        1      2        2 
  28  chr28_26351436     AKia    A    T        0      0        2 
  28  chr28_26351436     AOna    A    T        0      0        2 
  28  chr28_26351436     ASom    A    T        1      2        2 
  28  chr28_26351436     HCab    A    T        0      0        2 
  28  chr28_26351436     HPrz    A    T        0      0        2 
  28  chr28_26351436     ZBoe    A    T        0      0        2 
  28  chr28_26351436     ZGre    A    T        0      0        2 
  28  chr28_26351436     ZHar    A    T        0      0        2 
  28  chr28_26351436   Sample    A    T        1      2        2 
  28  chr28_26364994     AAsi    A    T        0      0        2 
  28  chr28_26364994     AKia    A    T        0      0        2 
  28  chr28_26364994     AOna    A    T        0      0        2 
  28  chr28_26364994     ASom    A    T        0      0        2 
  28  chr28_26364994     HCab    A    T        0      0        2 
  28  chr28_26364994     HPrz    A    T        0      0        2 
  28  chr28_26364994     ZBoe    A    T        0      0        2 
  28  chr28_26364994     ZGre    A    T        0      0        2 
  28  chr28_26364994     ZHar    A    T      0.5      1        2 
  28  chr28_26364994   Sample    A    T        0      0        2 
  28  chr28_26375766     AAsi    G    C        1      2        2 
  28  chr28_26375766     AKia    G    C        1      2        2 
  28  chr28_26375766     AOna    G    C        1      2        2 
  28  chr28_26375766     ASom    G    C        1      2        2 
  28  chr28_26375766     HCab    G    C        0      0        2 
  28  chr28_26375766     HPrz    G    C        0      0        2 
  28  chr28_26375766     ZBoe    G    C        0      0        2 
  28  chr28_26375766     ZGre    G    C        0      0        2 
  28  chr28_26375766     ZHar    G    C        0      0        2 
  28  chr28_26375766   Sample    G    C        1      2        2 
  28  chr28_26382477     AAsi    C    G        0      0        2 
  28  chr28_26382477     AKia    C    G      0.5      1        2 
  28  chr28_26382477     AOna    C    G        0      0        2 
  28  chr28_26382477     ASom    C    G        0      0        2 
  28  chr28_26382477     HCab    C    G        0      0        2 
  28  chr28_26382477     HPrz    C    G        0      0        2 
  28  chr28_26382477     ZBoe    C    G        0      0        2 
  28  chr28_26382477     ZGre    C    G        0      0        2 
  28  chr28_26382477     ZHar    C    G        0      0        2 
  28  chr28_26382477   Sample    C    G        0      0        2 
  28  chr28_26391310     AAsi    G    C        0      0        2 
  28  chr28_26391310     AKia    G    C        0      0        2 
  28  chr28_26391310     AOna    G    C        0      0        2 
  28  chr28_26391310     ASom    G    C        0      0        2 
  28  chr28_26391310     HCab    G    C        0      0        2 
  28  chr28_26391310     HPrz    G    C        0      0        2 
  28  chr28_26391310     ZBoe    G    C        0      0        2 
  28  chr28_26391310     ZGre    G    C        0      0        2 
  28  chr28_26391310     ZHar    G    C        1      2        2 
  28  chr28_26391310   Sample    G    C        0      0        2 
  28  chr28_26391774     AAsi    A    C        0      0        2 
  28  chr28_26391774     AKia    A    C        0      0        2 
  28  chr28_26391774     AOna    A    C        0      0        2 
  28  chr28_26391774     ASom    A    C        0      0        2 
  28  chr28_26391774     HCab    A    C        0      0        2 
  28  chr28_26391774     HPrz    A    C        0      0        2 
  28  chr28_26391774     ZBoe    A    C        0      0        2 
  28  chr28_26391774     ZGre    A    C        1      2        2 
  28  chr28_26391774     ZHar    A    C        0      0        2 
  28  chr28_26391774   Sample    A    C        0      0        2 
  28  chr28_26402409     AAsi    C    A        0      0        2 
  28  chr28_26402409     AKia    C    A        0      0        2 
  28  chr28_26402409     AOna    C    A        0      0        2 
  28  chr28_26402409     ASom    C    A        0      0        2 
  28  chr28_26402409     HCab    C    A        1      2        2 
  28  chr28_26402409     HPrz    C    A        1      2        2 
  28  chr28_26402409     ZBoe    C    A        0      0        2 
  28  chr28_26402409     ZGre    C    A        0      0        2 
  28  chr28_26402409     ZHar    C    A        0      0        2 
  28  chr28_26402409   Sample    C    A        0      0        2 
  28  chr28_26406957     AAsi    C    G        1      2        2 
  28  chr28_26406957     AKia    C    G        0      0        2 
  28  chr28_26406957     AOna    C    G        0      0        2 
  28  chr28_26406957     ASom    C    G        1      2        2 
  28  chr28_26406957     HCab    C    G        0      0        2 
  28  chr28_26406957     HPrz    C    G        0      0        2 
  28  chr28_26406957     ZBoe    C    G        0      0        2 
  28  chr28_26406957     ZGre    C    G        0      0        2 
  28  chr28_26406957     ZHar    C    G        0      0        2 
  28  chr28_26406957   Sample    C    G        1      2        2 
  28  chr28_26428184     AAsi    G    C      0.5      1        2 
  28  chr28_26428184     AKia    G    C        0      0        2 
  28  chr28_26428184     AOna    G    C        0      0        2 
  28  chr28_26428184     ASom    G    C        0      0        2 
  28  chr28_26428184     HCab    G    C        0      0        2 
  28  chr28_26428184     HPrz    G    C        0      0        2 
  28  chr28_26428184     ZBoe    G    C        0      0        2 
  28  chr28_26428184     ZGre    G    C        0      0        2 
  28  chr28_26428184     ZHar    G    C        0      0        2 
  28  chr28_26428184   Sample    G    C        0      0        2 
  28  chr28_26447934     AAsi    A    T        0      0        2 
  28  chr28_26447934     AKia    A    T        1      2        2 
  28  chr28_26447934     AOna    A    T        0      0        2 
  28  chr28_26447934     ASom    A    T        0      0        2 
  28  chr28_26447934     HCab    A    T        0      0        2 
  28  chr28_26447934     HPrz    A    T        0      0        2 
  28  chr28_26447934     ZBoe    A    T        0      0        2 
  28  chr28_26447934     ZGre    A    T        0      0        2 
  28  chr28_26447934     ZHar    A    T        0      0        2 
  28  chr28_26447934   Sample    A    T        0      0        2 
  28  chr28_26450470     AAsi    T    G        0      0        2 
  28  chr28_26450470     AKia    T    G        0      0        2 
  28  chr28_26450470     AOna    T    G        0      0        2 
  28  chr28_26450470     ASom    T    G        0      0        2 
  28  chr28_26450470     HCab    T    G        0      0        2 
  28  chr28_26450470     HPrz    T    G        0      0        2 
  28  chr28_26450470     ZBoe    T    G      0.5      1        2 
  28  chr28_26450470     ZGre    T    G        0      0        2 
  28  chr28_26450470     ZHar    T    G        0      0        2 
  28  chr28_26450470   Sample    T    G        0      0        2 
  28  chr28_26487035     AAsi    C    G        0      0        2 
  28  chr28_26487035     AKia    C    G        0      0        2 
  28  chr28_26487035     AOna    C    G        0      0        2 
  28  chr28_26487035     ASom    C    G        0      0        2 
  28  chr28_26487035     HCab    C    G        0      0        2 
  28  chr28_26487035     HPrz    C    G        0      0        2 
  28  chr28_26487035     ZBoe    C    G        1      2        2 
  28  chr28_26487035     ZGre    C    G        0      0        2 
  28  chr28_26487035     ZHar    C    G        0      0        2 
  28  chr28_26487035   Sample    C    G        0      0        2 
  28  chr28_26487547     AAsi    G    C        0      0        2 
  28  chr28_26487547     AKia    G    C        0      0        2 
  28  chr28_26487547     AOna    G    C        0      0        2 
  28  chr28_26487547     ASom    G    C        0      0        2 
  28  chr28_26487547     HCab    G    C        1      2        2 
  28  chr28_26487547     HPrz    G    C        1      2        2 
  28  chr28_26487547     ZBoe    G    C        0      0        2 
  28  chr28_26487547     ZGre    G    C        0      0        2 
  28  chr28_26487547     ZHar    G    C        0      0        2 
  28  chr28_26487547   Sample    G    C        0      0        2 
  28  chr28_26497922     AAsi    T    G        0      0        2 
  28  chr28_26497922     AKia    T    G        0      0        2 
  28  chr28_26497922     AOna    T    G        0      0        2 
  28  chr28_26497922     ASom    T    G        0      0        2 
  28  chr28_26497922     HCab    T    G        0      0        2 
  28  chr28_26497922     HPrz    T    G        0      0        2 
  28  chr28_26497922     ZBoe    T    G        0      0        2 
  28  chr28_26497922     ZGre    T    G        1      2        2 
  28  chr28_26497922     ZHar    T    G        0      0        2 
  28  chr28_26497922   Sample    T    G        0      0        2 
  28  chr28_26498403     AAsi    A    T        0      0        2 
  28  chr28_26498403     AKia    A    T        1      2        2 
  28  chr28_26498403     AOna    A    T        0      0        2 
  28  chr28_26498403     ASom    A    T        0      0        2 
  28  chr28_26498403     HCab    A    T        0      0        2 
  28  chr28_26498403     HPrz    A    T        0      0        2 
  28  chr28_26498403     ZBoe    A    T        0      0        2 
  28  chr28_26498403     ZGre    A    T        0      0        2 
  28  chr28_26498403     ZHar    A    T        0      0        2 
  28  chr28_26498403   Sample    A    T        0      0        2 
  28  chr28_26506413     AAsi    A    C        0      0        2 
  28  chr28_26506413     AKia    A    C        0      0        2 
  28  chr28_26506413     AOna    A    C        0      0        2 
  28  chr28_26506413     ASom    A    C        0      0        2 
  28  chr28_26506413     HCab    A    C        1      2        2 
  28  chr28_26506413     HPrz    A    C        1      2        2 
  28  chr28_26506413     ZBoe    A    C        0      0        2 
  28  chr28_26506413     ZGre    A    C        0      0        2 
  28  chr28_26506413     ZHar    A    C        0      0        2 
  28  chr28_26506413   Sample    A    C        0      0        2 
  28  chr28_26509789     AAsi    C    G        0      0        2 
  28  chr28_26509789     AKia    C    G        0      0        2 
  28  chr28_26509789     AOna    C    G        0      0        2 
  28  chr28_26509789     ASom    C    G        0      0        2 
  28  chr28_26509789     HCab    C    G        1      2        2 
  28  chr28_26509789     HPrz    C    G        1      2        2 
  28  chr28_26509789     ZBoe    C    G        0      0        2 
  28  chr28_26509789     ZGre    C    G        0      0        2 
  28  chr28_26509789     ZHar    C    G        0      0        2 
  28  chr28_26509789   Sample    C    G        0      0        2 
  28  chr28_26521153     AAsi    A    T        0      0        2 
  28  chr28_26521153     AKia    A    T        0      0        2 
  28  chr28_26521153     AOna    A    T        0      0        2 
  28  chr28_26521153     ASom    A    T        0      0        2 
  28  chr28_26521153     HCab    A    T        1      2        2 
  28  chr28_26521153     HPrz    A    T        1      2        2 
  28  chr28_26521153     ZBoe    A    T        0      0        2 
  28  chr28_26521153     ZGre    A    T        0      0        2 
  28  chr28_26521153     ZHar    A    T        0      0        2 
  28  chr28_26521153   Sample    A    T        0      0        2 
  28  chr28_26550268     AAsi    G    C        0      0        2 
  28  chr28_26550268     AKia    G    C        0      0        2 
  28  chr28_26550268     AOna    G    C        0      0        2 
  28  chr28_26550268     ASom    G    C        0      0        2 
  28  chr28_26550268     HCab    G    C        0      0        2 
  28  chr28_26550268     HPrz    G    C        0      0        2 
  28  chr28_26550268     ZBoe    G    C        0      0        2 
  28  chr28_26550268     ZGre    G    C        1      2        2 
  28  chr28_26550268     ZHar    G    C        0      0        2 
  28  chr28_26550268   Sample    G    C        0      0        2 
  28  chr28_26553639     AAsi    A    C        0      0        2 
  28  chr28_26553639     AKia    A    C        0      0        2 
  28  chr28_26553639     AOna    A    C        0      0        2 
  28  chr28_26553639     ASom    A    C        0      0        2 
  28  chr28_26553639     HCab    A    C        0      0        2 
  28  chr28_26553639     HPrz    A    C        0      0        2 
  28  chr28_26553639     ZBoe    A    C        0      0        2 
  28  chr28_26553639     ZGre    A    C      0.5      1        2 
  28  chr28_26553639     ZHar    A    C        0      0        2 
  28  chr28_26553639   Sample    A    C        0      0        2 
  28  chr28_26558661     AAsi    C    A        0      0        2 
  28  chr28_26558661     AKia    C    A      0.5      1        2 
  28  chr28_26558661     AOna    C    A        0      0        2 
  28  chr28_26558661     ASom    C    A        0      0        2 
  28  chr28_26558661     HCab    C    A        0      0        2 
  28  chr28_26558661     HPrz    C    A        0      0        2 
  28  chr28_26558661     ZBoe    C    A        0      0        2 
  28  chr28_26558661     ZGre    C    A        0      0        2 
  28  chr28_26558661     ZHar    C    A        0      0        2 
  28  chr28_26558661   Sample    C    A        0      0        2 
  28  chr28_26577358     AAsi    C    G        0      0        2 
  28  chr28_26577358     AKia    C    G        0      0        2 
  28  chr28_26577358     AOna    C    G        0      0        2 
  28  chr28_26577358     ASom    C    G        0      0        2 
  28  chr28_26577358     HCab    C    G        0      0        2 
  28  chr28_26577358     HPrz    C    G        0      0        2 
  28  chr28_26577358     ZBoe    C    G        0      0        2 
  28  chr28_26577358     ZGre    C    G      0.5      1        2 
  28  chr28_26577358     ZHar    C    G        0      0        2 
  28  chr28_26577358   Sample    C    G        0      0        2 
  28  chr28_26591189     AAsi    A    C      0.5      1        2 
  28  chr28_26591189     AKia    A    C        0      0        2 
  28  chr28_26591189     AOna    A    C        0      0        2 
  28  chr28_26591189     ASom    A    C        1      2        2 
  28  chr28_26591189     HCab    A    C        0      0        2 
  28  chr28_26591189     HPrz    A    C        0      0        2 
  28  chr28_26591189     ZBoe    A    C        0      0        2 
  28  chr28_26591189     ZGre    A    C        0      0        2 
  28  chr28_26591189     ZHar    A    C        0      0        2 
  28  chr28_26591189   Sample    A    C        0      0        2 
  28  chr28_26608795     AAsi    T    A        0      0        2 
  28  chr28_26608795     AKia    T    A        0      0        2 
  28  chr28_26608795     AOna    T    A        0      0        2 
  28  chr28_26608795     ASom    T    A        0      0        2 
  28  chr28_26608795     HCab    T    A        1      2        2 
  28  chr28_26608795     HPrz    T    A        1      2        2 
  28  chr28_26608795     ZBoe    T    A        0      0        2 
  28  chr28_26608795     ZGre    T    A        0      0        2 
  28  chr28_26608795     ZHar    T    A        0      0        2 
  28  chr28_26608795   Sample    T    A        0      0        2 
  28  chr28_26618426     AAsi    T    G        0      0        2 
  28  chr28_26618426     AKia    T    G        0      0        2 
  28  chr28_26618426     AOna    T    G        0      0        2 
  28  chr28_26618426     ASom    T    G        0      0        2 
  28  chr28_26618426     HCab    T    G        1      2        2 
  28  chr28_26618426     HPrz    T    G        1      2        2 
  28  chr28_26618426     ZBoe    T    G        0      0        2 
  28  chr28_26618426     ZGre    T    G        0      0        2 
  28  chr28_26618426     ZHar    T    G        0      0        2 
  28  chr28_26618426   Sample    T    G        0      0        2 
  28  chr28_26633932     AAsi    G    C        0      0        2 
  28  chr28_26633932     AKia    G    C        0      0        2 
  28  chr28_26633932     AOna    G    C        0      0        2 
  28  chr28_26633932     ASom    G    C        0      0        2 
  28  chr28_26633932     HCab    G    C        0      0        2 
  28  chr28_26633932     HPrz    G    C        0      0        2 
  28  chr28_26633932     ZBoe    G    C        0      0        2 
  28  chr28_26633932     ZGre    G    C        1      2        2 
  28  chr28_26633932     ZHar    G    C        0      0        2 
  28  chr28_26633932   Sample    G    C        0      0        2 
  28  chr28_26636081     AAsi    T    G        0      0        2 
  28  chr28_26636081     AKia    T    G        0      0        2 
  28  chr28_26636081     AOna    T    G        1      2        2 
  28  chr28_26636081     ASom    T    G        0      0        2 
  28  chr28_26636081     HCab    T    G        0      0        2 
  28  chr28_26636081     HPrz    T    G        0      0        2 
  28  chr28_26636081     ZBoe    T    G        0      0        2 
  28  chr28_26636081     ZGre    T    G        0      0        2 
  28  chr28_26636081     ZHar    T    G        0      0        2 
  28  chr28_26636081   Sample    T    G        0      0        2 
  28  chr28_26646047     AAsi    T    G        0      0        2 
  28  chr28_26646047     AKia    T    G        0      0        2 
  28  chr28_26646047     AOna    T    G        0      0        2 
  28  chr28_26646047     ASom    T    G        0      0        2 
  28  chr28_26646047     HCab    T    G        0      0        2 
  28  chr28_26646047     HPrz    T    G        0      0        2 
  28  chr28_26646047     ZBoe    T    G        0      0        2 
  28  chr28_26646047     ZGre    T    G        0      0        2 
  28  chr28_26646047     ZHar    T    G        1      2        2 
  28  chr28_26646047   Sample    T    G        0      0        2 
  28  chr28_26649706     AAsi    T    G        0      0        2 
  28  chr28_26649706     AKia    T    G        0      0        2 
  28  chr28_26649706     AOna    T    G        0      0        2 
  28  chr28_26649706     ASom    T    G        0      0        2 
  28  chr28_26649706     HCab    T    G        1      2        2 
  28  chr28_26649706     HPrz    T    G        1      2        2 
  28  chr28_26649706     ZBoe    T    G        0      0        2 
  28  chr28_26649706     ZGre    T    G        0      0        2 
  28  chr28_26649706     ZHar    T    G        0      0        2 
  28  chr28_26649706   Sample    T    G        0      0        2 
  28  chr28_26652034     AAsi    C    A        0      0        2 
  28  chr28_26652034     AKia    C    A        0      0        2 
  28  chr28_26652034     AOna    C    A        0      0        2 
  28  chr28_26652034     ASom    C    A        0      0        2 
  28  chr28_26652034     HCab    C    A        0      0        2 
  28  chr28_26652034     HPrz    C    A        0      0        2 
  28  chr28_26652034     ZBoe    C    A        0      0        2 
  28  chr28_26652034     ZGre    C    A        0      0        2 
  28  chr28_26652034     ZHar    C    A      0.5      1        2 
  28  chr28_26652034   Sample    C    A        0      0        2 
  28  chr28_26656107     AAsi    C    G        0      0        2 
  28  chr28_26656107     AKia    C    G        0      0        2 
  28  chr28_26656107     AOna    C    G        0      0        2 
  28  chr28_26656107     ASom    C    G        1      2        2 
  28  chr28_26656107     HCab    C    G        0      0        2 
  28  chr28_26656107     HPrz    C    G        0      0        2 
  28  chr28_26656107     ZBoe    C    G        0      0        2 
  28  chr28_26656107     ZGre    C    G        0      0        2 
  28  chr28_26656107     ZHar    C    G        0      0        2 
  28  chr28_26656107   Sample    C    G        0      0        2 
  28  chr28_26660488     AAsi    T    A        0      0        2 
  28  chr28_26660488     AKia    T    A        0      0        2 
  28  chr28_26660488     AOna    T    A        0      0        2 
  28  chr28_26660488     ASom    T    A        0      0        2 
  28  chr28_26660488     HCab    T    A        0      0        2 
  28  chr28_26660488     HPrz    T    A        0      0        2 
  28  chr28_26660488     ZBoe    T    A        0      0        2 
  28  chr28_26660488     ZGre    T    A        0      0        2 
  28  chr28_26660488     ZHar    T    A        1      2        2 
  28  chr28_26660488   Sample    T    A        0      0        2 
  28  chr28_26676760     AAsi    C    G        0      0        2 
  28  chr28_26676760     AKia    C    G        0      0        2 
  28  chr28_26676760     AOna    C    G        0      0        2 
  28  chr28_26676760     ASom    C    G        0      0        2 
  28  chr28_26676760     HCab    C    G        1      2        2 
  28  chr28_26676760     HPrz    C    G        1      2        2 
  28  chr28_26676760     ZBoe    C    G        0      0        2 
  28  chr28_26676760     ZGre    C    G        0      0        2 
  28  chr28_26676760     ZHar    C    G        0      0        2 
  28  chr28_26676760   Sample    C    G        0      0        2 
  28  chr28_26678699     AAsi    A    T        0      0        2 
  28  chr28_26678699     AKia    A    T        0      0        2 
  28  chr28_26678699     AOna    A    T        0      0        2 
  28  chr28_26678699     ASom    A    T        0      0        2 
  28  chr28_26678699     HCab    A    T        1      2        2 
  28  chr28_26678699     HPrz    A    T        1      2        2 
  28  chr28_26678699     ZBoe    A    T        0      0        2 
  28  chr28_26678699     ZGre    A    T        0      0        2 
  28  chr28_26678699     ZHar    A    T        1      2        2 
  28  chr28_26678699   Sample    A    T        0      0        2 
  28  chr28_26723587     AAsi    A    C        1      2        2 
  28  chr28_26723587     AKia    A    C        0      0        2 
  28  chr28_26723587     AOna    A    C        0      0        2 
  28  chr28_26723587     ASom    A    C        1      2        2 
  28  chr28_26723587     HCab    A    C        0      0        2 
  28  chr28_26723587     HPrz    A    C        0      0        2 
  28  chr28_26723587     ZBoe    A    C        0      0        2 
  28  chr28_26723587     ZGre    A    C        0      0        2 
  28  chr28_26723587     ZHar    A    C        0      0        2 
  28  chr28_26723587   Sample    A    C        1      2        2 
  28  chr28_26731954     AAsi    A    T        0      0        2 
  28  chr28_26731954     AKia    A    T        0      0        2 
  28  chr28_26731954     AOna    A    T        0      0        2 
  28  chr28_26731954     ASom    A    T        0      0        2 
  28  chr28_26731954     HCab    A    T        1      2        2 
  28  chr28_26731954     HPrz    A    T        1      2        2 
  28  chr28_26731954     ZBoe    A    T        0      0        2 
  28  chr28_26731954     ZGre    A    T        0      0        2 
  28  chr28_26731954     ZHar    A    T        0      0        2 
  28  chr28_26731954   Sample    A    T        0      0        2 
  28  chr28_26747889     AAsi    G    T        0      0        2 
  28  chr28_26747889     AKia    G    T        0      0        2 
  28  chr28_26747889     AOna    G    T        0      0        2 
  28  chr28_26747889     ASom    G    T        0      0        2 
  28  chr28_26747889     HCab    G    T        0      0        2 
  28  chr28_26747889     HPrz    G    T      0.5      1        2 
  28  chr28_26747889     ZBoe    G    T        0      0        2 
  28  chr28_26747889     ZGre    G    T        0      0        2 
  28  chr28_26747889     ZHar    G    T        0      0        2 
  28  chr28_26747889   Sample    G    T        0      0        2 
  28  chr28_26760300     AAsi    G    T        0      0        2 
  28  chr28_26760300     AKia    G    T        0      0        2 
  28  chr28_26760300     AOna    G    T        0      0        2 
  28  chr28_26760300     ASom    G    T        0      0        2 
  28  chr28_26760300     HCab    G    T        1      2        2 
  28  chr28_26760300     HPrz    G    T        1      2        2 
  28  chr28_26760300     ZBoe    G    T        0      0        2 
  28  chr28_26760300     ZGre    G    T        1      2        2 
  28  chr28_26760300     ZHar    G    T        0      0        2 
  28  chr28_26760300   Sample    G    T        0      0        2 
  28  chr28_26765487     AAsi    A    C        0      0        2 
  28  chr28_26765487     AKia    A    C        0      0        2 
  28  chr28_26765487     AOna    A    C        0      0        2 
  28  chr28_26765487     ASom    A    C        0      0        2 
  28  chr28_26765487     HCab    A    C        0      0        2 
  28  chr28_26765487     HPrz    A    C      0.5      1        2 
  28  chr28_26765487     ZBoe    A    C        0      0        2 
  28  chr28_26765487     ZGre    A    C        0      0        2 
  28  chr28_26765487     ZHar    A    C        0      0        2 
  28  chr28_26765487   Sample    A    C        0      0        2 
  28  chr28_26798147     AAsi    C    G        0      0        2 
  28  chr28_26798147     AKia    C    G        0      0        2 
  28  chr28_26798147     AOna    C    G        0      0        2 
  28  chr28_26798147     ASom    C    G        0      0        2 
  28  chr28_26798147     HCab    C    G        0      0        2 
  28  chr28_26798147     HPrz    C    G        0      0        2 
  28  chr28_26798147     ZBoe    C    G        0      0        2 
  28  chr28_26798147     ZGre    C    G        0      0        2 
  28  chr28_26798147     ZHar    C    G        1      2        2 
  28  chr28_26798147   Sample    C    G        0      0        2 
  28  chr28_26800913     AAsi    G    T        0      0        2 
  28  chr28_26800913     AKia    G    T        0      0        2 
  28  chr28_26800913     AOna    G    T        0      0        2 
  28  chr28_26800913     ASom    G    T        0      0        2 
  28  chr28_26800913     HCab    G    T        0      0        2 
  28  chr28_26800913     HPrz    G    T        0      0        2 
  28  chr28_26800913     ZBoe    G    T        0      0        2 
  28  chr28_26800913     ZGre    G    T        1      2        2 
  28  chr28_26800913     ZHar    G    T        0      0        2 
  28  chr28_26800913   Sample    G    T        0      0        2 
  28  chr28_26805859     AAsi    C    A        0      0        2 
  28  chr28_26805859     AKia    C    A        0      0        2 
  28  chr28_26805859     AOna    C    A        1      2        2 
  28  chr28_26805859     ASom    C    A        0      0        2 
  28  chr28_26805859     HCab    C    A        0      0        2 
  28  chr28_26805859     HPrz    C    A        0      0        2 
  28  chr28_26805859     ZBoe    C    A        0      0        2 
  28  chr28_26805859     ZGre    C    A        0      0        2 
  28  chr28_26805859     ZHar    C    A        0      0        2 
  28  chr28_26805859   Sample    C    A        0      0        2 
  28  chr28_26824937     AAsi    C    A        0      0        2 
  28  chr28_26824937     AKia    C    A        1      2        2 
  28  chr28_26824937     AOna    C    A        1      2        2 
  28  chr28_26824937     ASom    C    A        0      0        2 
  28  chr28_26824937     HCab    C    A        0      0        2 
  28  chr28_26824937     HPrz    C    A        0      0        2 
  28  chr28_26824937     ZBoe    C    A        0      0        2 
  28  chr28_26824937     ZGre    C    A        0      0        2 
  28  chr28_26824937     ZHar    C    A        0      0        2 
  28  chr28_26824937   Sample    C    A        0      0        2 
  28  chr28_26848426     AAsi    A    T        0      0        2 
  28  chr28_26848426     AKia    A    T        0      0        2 
  28  chr28_26848426     AOna    A    T        0      0        2 
  28  chr28_26848426     ASom    A    T        0      0        2 
  28  chr28_26848426     HCab    A    T        0      0        2 
  28  chr28_26848426     HPrz    A    T        0      0        2 
  28  chr28_26848426     ZBoe    A    T        0      0        2 
  28  chr28_26848426     ZGre    A    T        1      2        2 
  28  chr28_26848426     ZHar    A    T        0      0        2 
  28  chr28_26848426   Sample    A    T        0      0        2 
  28  chr28_26870597     AAsi    G    C        0      0        2 
  28  chr28_26870597     AKia    G    C        1      2        2 
  28  chr28_26870597     AOna    G    C        0      0        2 
  28  chr28_26870597     ASom    G    C        0      0        2 
  28  chr28_26870597     HCab    G    C        0      0        2 
  28  chr28_26870597     HPrz    G    C        0      0        2 
  28  chr28_26870597     ZBoe    G    C        0      0        2 
  28  chr28_26870597     ZGre    G    C        0      0        2 
  28  chr28_26870597     ZHar    G    C        0      0        2 
  28  chr28_26870597   Sample    G    C        0      0        2 
  28  chr28_26872651     AAsi    A    C        0      0        2 
  28  chr28_26872651     AKia    A    C        0      0        2 
  28  chr28_26872651     AOna    A    C        0      0        2 
  28  chr28_26872651     ASom    A    C      0.5      1        2 
  28  chr28_26872651     HCab    A    C        0      0        2 
  28  chr28_26872651     HPrz    A    C        0      0        2 
  28  chr28_26872651     ZBoe    A    C        0      0        2 
  28  chr28_26872651     ZGre    A    C        0      0        2 
  28  chr28_26872651     ZHar    A    C        0      0        2 
  28  chr28_26872651   Sample    A    C        0      0        2 
  28  chr28_26884127     AAsi    C    G        0      0        2 
  28  chr28_26884127     AKia    C    G        0      0        2 
  28  chr28_26884127     AOna    C    G        0      0        2 
  28  chr28_26884127     ASom    C    G        0      0        2 
  28  chr28_26884127     HCab    C    G        1      2        2 
  28  chr28_26884127     HPrz    C    G        1      2        2 
  28  chr28_26884127     ZBoe    C    G        0      0        2 
  28  chr28_26884127     ZGre    C    G        0      0        2 
  28  chr28_26884127     ZHar    C    G        0      0        2 
  28  chr28_26884127   Sample    C    G        0      0        2 
  28  chr28_26888614     AAsi    A    C        0      0        2 
  28  chr28_26888614     AKia    A    C        0      0        2 
  28  chr28_26888614     AOna    A    C        0      0        2 
  28  chr28_26888614     ASom    A    C        0      0        2 
  28  chr28_26888614     HCab    A    C        0      0        2 
  28  chr28_26888614     HPrz    A    C        0      0        2 
  28  chr28_26888614     ZBoe    A    C      0.5      1        2 
  28  chr28_26888614     ZGre    A    C        0      0        2 
  28  chr28_26888614     ZHar    A    C        0      0        2 
  28  chr28_26888614   Sample    A    C        0      0        2 
  28  chr28_26903210     AAsi    G    C        0      0        2 
  28  chr28_26903210     AKia    G    C        0      0        2 
  28  chr28_26903210     AOna    G    C        0      0        2 
  28  chr28_26903210     ASom    G    C        0      0        2 
  28  chr28_26903210     HCab    G    C        0      0        2 
  28  chr28_26903210     HPrz    G    C        0      0        2 
  28  chr28_26903210     ZBoe    G    C      0.5      1        2 
  28  chr28_26903210     ZGre    G    C        0      0        2 
  28  chr28_26903210     ZHar    G    C        0      0        2 
  28  chr28_26903210   Sample    G    C        0      0        2 
  28  chr28_26903478     AAsi    T    A        0      0        2 
  28  chr28_26903478     AKia    T    A        0      0        2 
  28  chr28_26903478     AOna    T    A        0      0        2 
  28  chr28_26903478     ASom    T    A        0      0        2 
  28  chr28_26903478     HCab    T    A        1      2        2 
  28  chr28_26903478     HPrz    T    A        1      2        2 
  28  chr28_26903478     ZBoe    T    A        0      0        2 
  28  chr28_26903478     ZGre    T    A        0      0        2 
  28  chr28_26903478     ZHar    T    A        0      0        2 
  28  chr28_26903478   Sample    T    A        0      0        2 
  28  chr28_26925630     AAsi    C    G        0      0        2 
  28  chr28_26925630     AKia    C    G        0      0        2 
  28  chr28_26925630     AOna    C    G        0      0        2 
  28  chr28_26925630     ASom    C    G        0      0        2 
  28  chr28_26925630     HCab    C    G        1      2        2 
  28  chr28_26925630     HPrz    C    G        1      2        2 
  28  chr28_26925630     ZBoe    C    G        0      0        2 
  28  chr28_26925630     ZGre    C    G        0      0        2 
  28  chr28_26925630     ZHar    C    G        0      0        2 
  28  chr28_26925630   Sample    C    G        0      0        2 
  28  chr28_26945133     AAsi    A    C        0      0        2 
  28  chr28_26945133     AKia    A    C        0      0        2 
  28  chr28_26945133     AOna    A    C        0      0        2 
  28  chr28_26945133     ASom    A    C        0      0        2 
  28  chr28_26945133     HCab    A    C      0.5      1        2 
  28  chr28_26945133     HPrz    A    C        0      0        2 
  28  chr28_26945133     ZBoe    A    C        0      0        2 
  28  chr28_26945133     ZGre    A    C        0      0        2 
  28  chr28_26945133     ZHar    A    C        0      0        2 
  28  chr28_26945133   Sample    A    C        0      0        2 
  28  chr28_26957908     AAsi    T    A        0      0        2 
  28  chr28_26957908     AKia    T    A        0      0        2 
  28  chr28_26957908     AOna    T    A        0      0        2 
  28  chr28_26957908     ASom    T    A        0      0        2 
  28  chr28_26957908     HCab    T    A        1      2        2 
  28  chr28_26957908     HPrz    T    A        1      2        2 
  28  chr28_26957908     ZBoe    T    A        0      0        2 
  28  chr28_26957908     ZGre    T    A        0      0        2 
  28  chr28_26957908     ZHar    T    A        0      0        2 
  28  chr28_26957908   Sample    T    A        0      0        2 
  28  chr28_26957924     AAsi    G    C        0      0        2 
  28  chr28_26957924     AKia    G    C        1      2        2 
  28  chr28_26957924     AOna    G    C        0      0        2 
  28  chr28_26957924     ASom    G    C        0      0        2 
  28  chr28_26957924     HCab    G    C        0      0        2 
  28  chr28_26957924     HPrz    G    C        0      0        2 
  28  chr28_26957924     ZBoe    G    C        0      0        2 
  28  chr28_26957924     ZGre    G    C        0      0        2 
  28  chr28_26957924     ZHar    G    C        0      0        2 
  28  chr28_26957924   Sample    G    C        0      0        2 
  28  chr28_26960676     AAsi    A    T        0      0        2 
  28  chr28_26960676     AKia    A    T        0      0        2 
  28  chr28_26960676     AOna    A    T        0      0        2 
  28  chr28_26960676     ASom    A    T        0      0        2 
  28  chr28_26960676     HCab    A    T        1      2        2 
  28  chr28_26960676     HPrz    A    T        1      2        2 
  28  chr28_26960676     ZBoe    A    T        0      0        2 
  28  chr28_26960676     ZGre    A    T        0      0        2 
  28  chr28_26960676     ZHar    A    T        0      0        2 
  28  chr28_26960676   Sample    A    T        0      0        2 
  28  chr28_26961087     AAsi    G    C        0      0        2 
  28  chr28_26961087     AKia    G    C        0      0        2 
  28  chr28_26961087     AOna    G    C        0      0        2 
  28  chr28_26961087     ASom    G    C        0      0        2 
  28  chr28_26961087     HCab    G    C        0      0        2 
  28  chr28_26961087     HPrz    G    C        0      0        2 
  28  chr28_26961087     ZBoe    G    C        0      0        2 
  28  chr28_26961087     ZGre    G    C        0      0        2 
  28  chr28_26961087     ZHar    G    C        1      2        2 
  28  chr28_26961087   Sample    G    C        0      0        2 
  28  chr28_26983080     AAsi    C    A        0      0        2 
  28  chr28_26983080     AKia    C    A        0      0        2 
  28  chr28_26983080     AOna    C    A        1      2        2 
  28  chr28_26983080     ASom    C    A        0      0        2 
  28  chr28_26983080     HCab    C    A        0      0        2 
  28  chr28_26983080     HPrz    C    A        0      0        2 
  28  chr28_26983080     ZBoe    C    A        0      0        2 
  28  chr28_26983080     ZGre    C    A        0      0        2 
  28  chr28_26983080     ZHar    C    A        0      0        2 
  28  chr28_26983080   Sample    C    A        0      0        2 
  28  chr28_26999665     AAsi    G    C        0      0        2 
  28  chr28_26999665     AKia    G    C        0      0        2 
  28  chr28_26999665     AOna    G    C        0      0        2 
  28  chr28_26999665     ASom    G    C        0      0        2 
  28  chr28_26999665     HCab    G    C        1      2        2 
  28  chr28_26999665     HPrz    G    C        1      2        2 
  28  chr28_26999665     ZBoe    G    C        0      0        2 
  28  chr28_26999665     ZGre    G    C        0      0        2 
  28  chr28_26999665     ZHar    G    C        0      0        2 
  28  chr28_26999665   Sample    G    C        0      0        2 
  28  chr28_27013240     AAsi    A    T      0.5      1        2 
  28  chr28_27013240     AKia    A    T        0      0        2 
  28  chr28_27013240     AOna    A    T        0      0        2 
  28  chr28_27013240     ASom    A    T        1      2        2 
  28  chr28_27013240     HCab    A    T        0      0        2 
  28  chr28_27013240     HPrz    A    T        0      0        2 
  28  chr28_27013240     ZBoe    A    T        0      0        2 
  28  chr28_27013240     ZGre    A    T        0      0        2 
  28  chr28_27013240     ZHar    A    T        0      0        2 
  28  chr28_27013240   Sample    A    T        1      2        2 
  28  chr28_27016361     AAsi    G    T        0      0        2 
  28  chr28_27016361     AKia    G    T        0      0        2 
  28  chr28_27016361     AOna    G    T        0      0        2 
  28  chr28_27016361     ASom    G    T        0      0        2 
  28  chr28_27016361     HCab    G    T        1      2        2 
  28  chr28_27016361     HPrz    G    T        1      2        2 
  28  chr28_27016361     ZBoe    G    T        0      0        2 
  28  chr28_27016361     ZGre    G    T        0      0        2 
  28  chr28_27016361     ZHar    G    T        0      0        2 
  28  chr28_27016361   Sample    G    T        0      0        2 
  28  chr28_27034872     AAsi    C    G        0      0        2 
  28  chr28_27034872     AKia    C    G        0      0        2 
  28  chr28_27034872     AOna    C    G        0      0        2 
  28  chr28_27034872     ASom    C    G        0      0        2 
  28  chr28_27034872     HCab    C    G        1      2        2 
  28  chr28_27034872     HPrz    C    G        1      2        2 
  28  chr28_27034872     ZBoe    C    G        0      0        2 
  28  chr28_27034872     ZGre    C    G        0      0        2 
  28  chr28_27034872     ZHar    C    G        0      0        2 
  28  chr28_27034872   Sample    C    G        0      0        2 
  28  chr28_27061180     AAsi    T    G        0      0        2 
  28  chr28_27061180     AKia    T    G        0      0        2 
  28  chr28_27061180     AOna    T    G        0      0        2 
  28  chr28_27061180     ASom    T    G        0      0        2 
  28  chr28_27061180     HCab    T    G        1      2        2 
  28  chr28_27061180     HPrz    T    G        1      2        2 
  28  chr28_27061180     ZBoe    T    G        0      0        2 
  28  chr28_27061180     ZGre    T    G        0      0        2 
  28  chr28_27061180     ZHar    T    G        0      0        2 
  28  chr28_27061180   Sample    T    G        0      0        2 
  28  chr28_27096962     AAsi    G    T        0      0        2 
  28  chr28_27096962     AKia    G    T        0      0        2 
  28  chr28_27096962     AOna    G    T        0      0        2 
  28  chr28_27096962     ASom    G    T        0      0        2 
  28  chr28_27096962     HCab    G    T        1      2        2 
  28  chr28_27096962     HPrz    G    T        1      2        2 
  28  chr28_27096962     ZBoe    G    T        0      0        2 
  28  chr28_27096962     ZGre    G    T        0      0        2 
  28  chr28_27096962     ZHar    G    T        0      0        2 
  28  chr28_27096962   Sample    G    T        0      0        2 
  28  chr28_27097885     AAsi    T    A        0      0        2 
  28  chr28_27097885     AKia    T    A        0      0        2 
  28  chr28_27097885     AOna    T    A        0      0        2 
  28  chr28_27097885     ASom    T    A        0      0        2 
  28  chr28_27097885     HCab    T    A        1      2        2 
  28  chr28_27097885     HPrz    T    A        1      2        2 
  28  chr28_27097885     ZBoe    T    A        0      0        2 
  28  chr28_27097885     ZGre    T    A        0      0        2 
  28  chr28_27097885     ZHar    T    A        0      0        2 
  28  chr28_27097885   Sample    T    A        0      0        2 
  28  chr28_27100525     AAsi    T    A        0      0        2 
  28  chr28_27100525     AKia    T    A        0      0        2 
  28  chr28_27100525     AOna    T    A        0      0        2 
  28  chr28_27100525     ASom    T    A        0      0        2 
  28  chr28_27100525     HCab    T    A        1      2        2 
  28  chr28_27100525     HPrz    T    A        1      2        2 
  28  chr28_27100525     ZBoe    T    A        0      0        2 
  28  chr28_27100525     ZGre    T    A        0      0        2 
  28  chr28_27100525     ZHar    T    A        0      0        2 
  28  chr28_27100525   Sample    T    A        0      0        2 
  28  chr28_27108944     AAsi    C    A        0      0        2 
  28  chr28_27108944     AKia    C    A        1      2        2 
  28  chr28_27108944     AOna    C    A        0      0        2 
  28  chr28_27108944     ASom    C    A        0      0        2 
  28  chr28_27108944     HCab    C    A        0      0        2 
  28  chr28_27108944     HPrz    C    A        0      0        2 
  28  chr28_27108944     ZBoe    C    A        0      0        2 
  28  chr28_27108944     ZGre    C    A        0      0        2 
  28  chr28_27108944     ZHar    C    A        0      0        2 
  28  chr28_27108944   Sample    C    A        0      0        2 
  28  chr28_27118341     AAsi    G    T        0      0        2 
  28  chr28_27118341     AKia    G    T        0      0        2 
  28  chr28_27118341     AOna    G    T        0      0        2 
  28  chr28_27118341     ASom    G    T        0      0        2 
  28  chr28_27118341     HCab    G    T        1      2        2 
  28  chr28_27118341     HPrz    G    T        1      2        2 
  28  chr28_27118341     ZBoe    G    T        0      0        2 
  28  chr28_27118341     ZGre    G    T        0      0        2 
  28  chr28_27118341     ZHar    G    T        0      0        2 
  28  chr28_27118341   Sample    G    T        0      0        2 
  28  chr28_27124218     AAsi    A    C        1      2        2 
  28  chr28_27124218     AKia    A    C        0      0        2 
  28  chr28_27124218     AOna    A    C        0      0        2 
  28  chr28_27124218     ASom    A    C        1      2        2 
  28  chr28_27124218     HCab    A    C        0      0        2 
  28  chr28_27124218     HPrz    A    C        0      0        2 
  28  chr28_27124218     ZBoe    A    C        0      0        2 
  28  chr28_27124218     ZGre    A    C        0      0        2 
  28  chr28_27124218     ZHar    A    C        0      0        2 
  28  chr28_27124218   Sample    A    C        1      2        2 
  28  chr28_27144725     AAsi    A    T        0      0        2 
  28  chr28_27144725     AKia    A    T        0      0        2 
  28  chr28_27144725     AOna    A    T        1      2        2 
  28  chr28_27144725     ASom    A    T        0      0        2 
  28  chr28_27144725     HCab    A    T        0      0        2 
  28  chr28_27144725     HPrz    A    T        0      0        2 
  28  chr28_27144725     ZBoe    A    T        0      0        2 
  28  chr28_27144725     ZGre    A    T        0      0        2 
  28  chr28_27144725     ZHar    A    T        0      0        2 
  28  chr28_27144725   Sample    A    T        0      0        2 
  28  chr28_27157857     AAsi    T    A        0      0        2 
  28  chr28_27157857     AKia    T    A        0      0        2 
  28  chr28_27157857     AOna    T    A        0      0        2 
  28  chr28_27157857     ASom    T    A        0      0        2 
  28  chr28_27157857     HCab    T    A      0.5      1        2 
  28  chr28_27157857     HPrz    T    A        0      0        2 
  28  chr28_27157857     ZBoe    T    A        0      0        2 
  28  chr28_27157857     ZGre    T    A        0      0        2 
  28  chr28_27157857     ZHar    T    A        0      0        2 
  28  chr28_27157857   Sample    T    A        0      0        2 
  28  chr28_27169821     AAsi    A    T        0      0        2 
  28  chr28_27169821     AKia    A    T        0      0        2 
  28  chr28_27169821     AOna    A    T        0      0        2 
  28  chr28_27169821     ASom    A    T        0      0        2 
  28  chr28_27169821     HCab    A    T        0      0        2 
  28  chr28_27169821     HPrz    A    T      0.5      1        2 
  28  chr28_27169821     ZBoe    A    T        0      0        2 
  28  chr28_27169821     ZGre    A    T        0      0        2 
  28  chr28_27169821     ZHar    A    T        0      0        2 
  28  chr28_27169821   Sample    A    T        0      0        2 
  28  chr28_27176930     AAsi    C    A        0      0        2 
  28  chr28_27176930     AKia    C    A      0.5      1        2 
  28  chr28_27176930     AOna    C    A        0      0        2 
  28  chr28_27176930     ASom    C    A        0      0        2 
  28  chr28_27176930     HCab    C    A        0      0        2 
  28  chr28_27176930     HPrz    C    A        0      0        2 
  28  chr28_27176930     ZBoe    C    A        0      0        2 
  28  chr28_27176930     ZGre    C    A        0      0        2 
  28  chr28_27176930     ZHar    C    A        0      0        2 
  28  chr28_27176930   Sample    C    A        0      0        2 
  28  chr28_27198936     AAsi    C    G        1      2        2 
  28  chr28_27198936     AKia    C    G        0      0        2 
  28  chr28_27198936     AOna    C    G        0      0        2 
  28  chr28_27198936     ASom    C    G        1      2        2 
  28  chr28_27198936     HCab    C    G        0      0        2 
  28  chr28_27198936     HPrz    C    G        0      0        2 
  28  chr28_27198936     ZBoe    C    G        0      0        2 
  28  chr28_27198936     ZGre    C    G        0      0        2 
  28  chr28_27198936     ZHar    C    G        0      0        2 
  28  chr28_27198936   Sample    C    G        1      2        2 
  28  chr28_27199445     AAsi    T    A        0      0        2 
  28  chr28_27199445     AKia    T    A        0      0        2 
  28  chr28_27199445     AOna    T    A        0      0        2 
  28  chr28_27199445     ASom    T    A        0      0        2 
  28  chr28_27199445     HCab    T    A        1      2        2 
  28  chr28_27199445     HPrz    T    A        1      2        2 
  28  chr28_27199445     ZBoe    T    A        0      0        2 
  28  chr28_27199445     ZGre    T    A        0      0        2 
  28  chr28_27199445     ZHar    T    A        0      0        2 
  28  chr28_27199445   Sample    T    A        0      0        2 
  28  chr28_27200213     AAsi    C    A        0      0        2 
  28  chr28_27200213     AKia    C    A        0      0        2 
  28  chr28_27200213     AOna    C    A        0      0        2 
  28  chr28_27200213     ASom    C    A        0      0        2 
  28  chr28_27200213     HCab    C    A        1      2        2 
  28  chr28_27200213     HPrz    C    A        1      2        2 
  28  chr28_27200213     ZBoe    C    A        0      0        2 
  28  chr28_27200213     ZGre    C    A        0      0        2 
  28  chr28_27200213     ZHar    C    A        0      0        2 
  28  chr28_27200213   Sample    C    A        0      0        2 
  28  chr28_27205702     AAsi    C    A        0      0        2 
  28  chr28_27205702     AKia    C    A      0.5      1        2 
  28  chr28_27205702     AOna    C    A        0      0        2 
  28  chr28_27205702     ASom    C    A        0      0        2 
  28  chr28_27205702     HCab    C    A        0      0        2 
  28  chr28_27205702     HPrz    C    A        0      0        2 
  28  chr28_27205702     ZBoe    C    A        1      2        2 
  28  chr28_27205702     ZGre    C    A        0      0        2 
  28  chr28_27205702     ZHar    C    A        1      2        2 
  28  chr28_27205702   Sample    C    A        0      0        2 
  28  chr28_27239902     AAsi    G    C        0      0        2 
  28  chr28_27239902     AKia    G    C        0      0        2 
  28  chr28_27239902     AOna    G    C        0      0        2 
  28  chr28_27239902     ASom    G    C        0      0        2 
  28  chr28_27239902     HCab    G    C        1      2        2 
  28  chr28_27239902     HPrz    G    C        1      2        2 
  28  chr28_27239902     ZBoe    G    C        0      0        2 
  28  chr28_27239902     ZGre    G    C        0      0        2 
  28  chr28_27239902     ZHar    G    C        0      0        2 
  28  chr28_27239902   Sample    G    C        0      0        2 
  28  chr28_27280813     AAsi    T    G        0      0        2 
  28  chr28_27280813     AKia    T    G        0      0        2 
  28  chr28_27280813     AOna    T    G        0      0        2 
  28  chr28_27280813     ASom    T    G        0      0        2 
  28  chr28_27280813     HCab    T    G        0      0        2 
  28  chr28_27280813     HPrz    T    G        0      0        2 
  28  chr28_27280813     ZBoe    T    G        0      0        2 
  28  chr28_27280813     ZGre    T    G        0      0        2 
  28  chr28_27280813     ZHar    T    G        1      2        2 
  28  chr28_27280813   Sample    T    G        0      0        2 
  28  chr28_27283463     AAsi    A    C        0      0        2 
  28  chr28_27283463     AKia    A    C        0      0        2 
  28  chr28_27283463     AOna    A    C        0      0        2 
  28  chr28_27283463     ASom    A    C        0      0        2 
  28  chr28_27283463     HCab    A    C        0      0        2 
  28  chr28_27283463     HPrz    A    C        0      0        2 
  28  chr28_27283463     ZBoe    A    C        1      2        2 
  28  chr28_27283463     ZGre    A    C        0      0        2 
  28  chr28_27283463     ZHar    A    C        0      0        2 
  28  chr28_27283463   Sample    A    C        0      0        2 
  28  chr28_27300075     AAsi    G    C        1      2        2 
  28  chr28_27300075     AKia    G    C        0      0        2 
  28  chr28_27300075     AOna    G    C        0      0        2 
  28  chr28_27300075     ASom    G    C        0      0        2 
  28  chr28_27300075     HCab    G    C        0      0        2 
  28  chr28_27300075     HPrz    G    C        0      0        2 
  28  chr28_27300075     ZBoe    G    C        0      0        2 
  28  chr28_27300075     ZGre    G    C        0      0        2 
  28  chr28_27300075     ZHar    G    C        0      0        2 
  28  chr28_27300075   Sample    G    C        1      2        2 
  28  chr28_27326495     AAsi    T    G        0      0        2 
  28  chr28_27326495     AKia    T    G        0      0        2 
  28  chr28_27326495     AOna    T    G        0      0        2 
  28  chr28_27326495     ASom    T    G        0      0        2 
  28  chr28_27326495     HCab    T    G        0      0        2 
  28  chr28_27326495     HPrz    T    G        0      0        2 
  28  chr28_27326495     ZBoe    T    G        0      0        2 
  28  chr28_27326495     ZGre    T    G        0      0        2 
  28  chr28_27326495     ZHar    T    G        1      2        2 
  28  chr28_27326495   Sample    T    G        0      0        2 
  28  chr28_27339126     AAsi    A    C        0      0        2 
  28  chr28_27339126     AKia    A    C        0      0        2 
  28  chr28_27339126     AOna    A    C        0      0        2 
  28  chr28_27339126     ASom    A    C        0      0        2 
  28  chr28_27339126     HCab    A    C        0      0        2 
  28  chr28_27339126     HPrz    A    C        0      0        2 
  28  chr28_27339126     ZBoe    A    C        1      2        2 
  28  chr28_27339126     ZGre    A    C        0      0        2 
  28  chr28_27339126     ZHar    A    C        0      0        2 
  28  chr28_27339126   Sample    A    C        0      0        2 
  28  chr28_27385705     AAsi    C    G        0      0        2 
  28  chr28_27385705     AKia    C    G        0      0        2 
  28  chr28_27385705     AOna    C    G        0      0        2 
  28  chr28_27385705     ASom    C    G        0      0        2 
  28  chr28_27385705     HCab    C    G        0      0        2 
  28  chr28_27385705     HPrz    C    G        0      0        2 
  28  chr28_27385705     ZBoe    C    G      0.5      1        2 
  28  chr28_27385705     ZGre    C    G        0      0        2 
  28  chr28_27385705     ZHar    C    G        0      0        2 
  28  chr28_27385705   Sample    C    G        0      0        2 
  28  chr28_27393550     AAsi    T    A        0      0        2 
  28  chr28_27393550     AKia    T    A      0.5      1        2 
  28  chr28_27393550     AOna    T    A        0      0        2 
  28  chr28_27393550     ASom    T    A        0      0        2 
  28  chr28_27393550     HCab    T    A        0      0        2 
  28  chr28_27393550     HPrz    T    A        0      0        2 
  28  chr28_27393550     ZBoe    T    A        0      0        2 
  28  chr28_27393550     ZGre    T    A        0      0        2 
  28  chr28_27393550     ZHar    T    A        0      0        2 
  28  chr28_27393550   Sample    T    A        0      0        2 
  28  chr28_27396375     AAsi    G    C        0      0        2 
  28  chr28_27396375     AKia    G    C        0      0        2 
  28  chr28_27396375     AOna    G    C        0      0        2 
  28  chr28_27396375     ASom    G    C        0      0        2 
  28  chr28_27396375     HCab    G    C        1      2        2 
  28  chr28_27396375     HPrz    G    C        1      2        2 
  28  chr28_27396375     ZBoe    G    C        0      0        2 
  28  chr28_27396375     ZGre    G    C        0      0        2 
  28  chr28_27396375     ZHar    G    C        0      0        2 
  28  chr28_27396375   Sample    G    C        0      0        2 
  28  chr28_27422002     AAsi    G    T        0      0        2 
  28  chr28_27422002     AKia    G    T        0      0        2 
  28  chr28_27422002     AOna    G    T        0      0        2 
  28  chr28_27422002     ASom    G    T        0      0        2 
  28  chr28_27422002     HCab    G    T        0      0        2 
  28  chr28_27422002     HPrz    G    T        0      0        2 
  28  chr28_27422002     ZBoe    G    T      0.5      1        2 
  28  chr28_27422002     ZGre    G    T        0      0        2 
  28  chr28_27422002     ZHar    G    T        0      0        2 
  28  chr28_27422002   Sample    G    T        0      0        2 
  28  chr28_27423582     AAsi    C    G        0      0        2 
  28  chr28_27423582     AKia    C    G        0      0        2 
  28  chr28_27423582     AOna    C    G        0      0        2 
  28  chr28_27423582     ASom    C    G        0      0        2 
  28  chr28_27423582     HCab    C    G        0      0        2 
  28  chr28_27423582     HPrz    C    G      0.5      1        2 
  28  chr28_27423582     ZBoe    C    G        0      0        2 
  28  chr28_27423582     ZGre    C    G        0      0        2 
  28  chr28_27423582     ZHar    C    G        0      0        2 
  28  chr28_27423582   Sample    C    G        0      0        2 
  28  chr28_27425567     AAsi    G    T        0      0        2 
  28  chr28_27425567     AKia    G    T        1      2        2 
  28  chr28_27425567     AOna    G    T        0      0        2 
  28  chr28_27425567     ASom    G    T        0      0        2 
  28  chr28_27425567     HCab    G    T        0      0        2 
  28  chr28_27425567     HPrz    G    T        0      0        2 
  28  chr28_27425567     ZBoe    G    T        0      0        2 
  28  chr28_27425567     ZGre    G    T        0      0        2 
  28  chr28_27425567     ZHar    G    T        0      0        2 
  28  chr28_27425567   Sample    G    T        0      0        2 
  28  chr28_27426839     AAsi    T    G        1      2        2 
  28  chr28_27426839     AKia    T    G        0      0        2 
  28  chr28_27426839     AOna    T    G        0      0        2 
  28  chr28_27426839     ASom    T    G        1      2        2 
  28  chr28_27426839     HCab    T    G        0      0        2 
  28  chr28_27426839     HPrz    T    G        0      0        2 
  28  chr28_27426839     ZBoe    T    G        0      0        2 
  28  chr28_27426839     ZGre    T    G        0      0        2 
  28  chr28_27426839     ZHar    T    G        0      0        2 
  28  chr28_27426839   Sample    T    G        1      2        2 
  28  chr28_27438121     AAsi    T    A        0      0        2 
  28  chr28_27438121     AKia    T    A        0      0        2 
  28  chr28_27438121     AOna    T    A        0      0        2 
  28  chr28_27438121     ASom    T    A        0      0        2 
  28  chr28_27438121     HCab    T    A        0      0        2 
  28  chr28_27438121     HPrz    T    A        0      0        2 
  28  chr28_27438121     ZBoe    T    A      0.5      1        2 
  28  chr28_27438121     ZGre    T    A        0      0        2 
  28  chr28_27438121     ZHar    T    A        0      0        2 
  28  chr28_27438121   Sample    T    A        0      0        2 
  28  chr28_27446183     AAsi    G    C        0      0        2 
  28  chr28_27446183     AKia    G    C        0      0        2 
  28  chr28_27446183     AOna    G    C        0      0        2 
  28  chr28_27446183     ASom    G    C        0      0        2 
  28  chr28_27446183     HCab    G    C        1      2        2 
  28  chr28_27446183     HPrz    G    C        1      2        2 
  28  chr28_27446183     ZBoe    G    C        0      0        2 
  28  chr28_27446183     ZGre    G    C        0      0        2 
  28  chr28_27446183     ZHar    G    C        0      0        2 
  28  chr28_27446183   Sample    G    C        0      0        2 
  28  chr28_27458982     AAsi    T    A        0      0        2 
  28  chr28_27458982     AKia    T    A        0      0        2 
  28  chr28_27458982     AOna    T    A        0      0        2 
  28  chr28_27458982     ASom    T    A        0      0        2 
  28  chr28_27458982     HCab    T    A        0      0        2 
  28  chr28_27458982     HPrz    T    A        0      0        2 
  28  chr28_27458982     ZBoe    T    A      0.5      1        2 
  28  chr28_27458982     ZGre    T    A        0      0        2 
  28  chr28_27458982     ZHar    T    A        0      0        2 
  28  chr28_27458982   Sample    T    A        0      0        2 
  28  chr28_27471362     AAsi    G    T        0      0        2 
  28  chr28_27471362     AKia    G    T        0      0        2 
  28  chr28_27471362     AOna    G    T        0      0        2 
  28  chr28_27471362     ASom    G    T        0      0        2 
  28  chr28_27471362     HCab    G    T        0      0        2 
  28  chr28_27471362     HPrz    G    T        0      0        2 
  28  chr28_27471362     ZBoe    G    T        0      0        2 
  28  chr28_27471362     ZGre    G    T        0      0        2 
  28  chr28_27471362     ZHar    G    T      0.5      1        2 
  28  chr28_27471362   Sample    G    T        0      0        2 
  28  chr28_27482945     AAsi    C    A        0      0        2 
  28  chr28_27482945     AKia    C    A        0      0        2 
  28  chr28_27482945     AOna    C    A        0      0        2 
  28  chr28_27482945     ASom    C    A        0      0        2 
  28  chr28_27482945     HCab    C    A        0      0        2 
  28  chr28_27482945     HPrz    C    A        0      0        2 
  28  chr28_27482945     ZBoe    C    A        0      0        2 
  28  chr28_27482945     ZGre    C    A        0      0        2 
  28  chr28_27482945     ZHar    C    A        1      2        2 
  28  chr28_27482945   Sample    C    A        0      0        2 
  28  chr28_27504595     AAsi    G    C        0      0        2 
  28  chr28_27504595     AKia    G    C        0      0        2 
  28  chr28_27504595     AOna    G    C        0      0        2 
  28  chr28_27504595     ASom    G    C        0      0        2 
  28  chr28_27504595     HCab    G    C        0      0        2 
  28  chr28_27504595     HPrz    G    C        0      0        2 
  28  chr28_27504595     ZBoe    G    C        0      0        2 
  28  chr28_27504595     ZGre    G    C      0.5      1        2 
  28  chr28_27504595     ZHar    G    C        0      0        2 
  28  chr28_27504595   Sample    G    C        0      0        2 
  28  chr28_27543443     AAsi    C    A        0      0        2 
  28  chr28_27543443     AKia    C    A        0      0        2 
  28  chr28_27543443     AOna    C    A        0      0        2 
  28  chr28_27543443     ASom    C    A        0      0        2 
  28  chr28_27543443     HCab    C    A        1      2        2 
  28  chr28_27543443     HPrz    C    A        1      2        2 
  28  chr28_27543443     ZBoe    C    A        0      0        2 
  28  chr28_27543443     ZGre    C    A        0      0        2 
  28  chr28_27543443     ZHar    C    A        0      0        2 
  28  chr28_27543443   Sample    C    A        0      0        2 
  28  chr28_27582520     AAsi    T    G        0      0        2 
  28  chr28_27582520     AKia    T    G        0      0        2 
  28  chr28_27582520     AOna    T    G        0      0        2 
  28  chr28_27582520     ASom    T    G        0      0        2 
  28  chr28_27582520     HCab    T    G        1      2        2 
  28  chr28_27582520     HPrz    T    G      0.5      1        2 
  28  chr28_27582520     ZBoe    T    G        0      0        2 
  28  chr28_27582520     ZGre    T    G        0      0        2 
  28  chr28_27582520     ZHar    T    G        0      0        2 
  28  chr28_27582520   Sample    T    G        0      0        2 
  28  chr28_27593332     AAsi    C    G        0      0        2 
  28  chr28_27593332     AKia    C    G        0      0        2 
  28  chr28_27593332     AOna    C    G        1      2        2 
  28  chr28_27593332     ASom    C    G        0      0        2 
  28  chr28_27593332     HCab    C    G        0      0        2 
  28  chr28_27593332     HPrz    C    G        0      0        2 
  28  chr28_27593332     ZBoe    C    G        0      0        2 
  28  chr28_27593332     ZGre    C    G        0      0        2 
  28  chr28_27593332     ZHar    C    G        0      0        2 
  28  chr28_27593332   Sample    C    G        0      0        2 
  28  chr28_27595665     AAsi    G    T        0      0        2 
  28  chr28_27595665     AKia    G    T        0      0        2 
  28  chr28_27595665     AOna    G    T        0      0        2 
  28  chr28_27595665     ASom    G    T        0      0        2 
  28  chr28_27595665     HCab    G    T      0.5      1        2 
  28  chr28_27595665     HPrz    G    T        0      0        2 
  28  chr28_27595665     ZBoe    G    T        0      0        2 
  28  chr28_27595665     ZGre    G    T        0      0        2 
  28  chr28_27595665     ZHar    G    T        0      0        2 
  28  chr28_27595665   Sample    G    T        0      0        2 
  28  chr28_27598996     AAsi    G    C        0      0        2 
  28  chr28_27598996     AKia    G    C        0      0        2 
  28  chr28_27598996     AOna    G    C        0      0        2 
  28  chr28_27598996     ASom    G    C        0      0        2 
  28  chr28_27598996     HCab    G    C        0      0        2 
  28  chr28_27598996     HPrz    G    C        1      2        2 
  28  chr28_27598996     ZBoe    G    C        0      0        2 
  28  chr28_27598996     ZGre    G    C        0      0        2 
  28  chr28_27598996     ZHar    G    C        0      0        2 
  28  chr28_27598996   Sample    G    C        0      0        2 
  28  chr28_27603357     AAsi    A    T        0      0        2 
  28  chr28_27603357     AKia    A    T        0      0        2 
  28  chr28_27603357     AOna    A    T        0      0        2 
  28  chr28_27603357     ASom    A    T        0      0        2 
  28  chr28_27603357     HCab    A    T        0      0        2 
  28  chr28_27603357     HPrz    A    T      0.5      1        2 
  28  chr28_27603357     ZBoe    A    T        0      0        2 
  28  chr28_27603357     ZGre    A    T        0      0        2 
  28  chr28_27603357     ZHar    A    T        0      0        2 
  28  chr28_27603357   Sample    A    T        0      0        2 
  28  chr28_27622388     AAsi    T    G        0      0        2 
  28  chr28_27622388     AKia    T    G        0      0        2 
  28  chr28_27622388     AOna    T    G        0      0        2 
  28  chr28_27622388     ASom    T    G        0      0        2 
  28  chr28_27622388     HCab    T    G        1      2        2 
  28  chr28_27622388     HPrz    T    G        1      2        2 
  28  chr28_27622388     ZBoe    T    G        0      0        2 
  28  chr28_27622388     ZGre    T    G        0      0        2 
  28  chr28_27622388     ZHar    T    G        0      0        2 
  28  chr28_27622388   Sample    T    G        0      0        2 
  28  chr28_27671026     AAsi    A    C        0      0        2 
  28  chr28_27671026     AKia    A    C        0      0        2 
  28  chr28_27671026     AOna    A    C        0      0        2 
  28  chr28_27671026     ASom    A    C        0      0        2 
  28  chr28_27671026     HCab    A    C        1      2        2 
  28  chr28_27671026     HPrz    A    C        1      2        2 
  28  chr28_27671026     ZBoe    A    C        0      0        2 
  28  chr28_27671026     ZGre    A    C        0      0        2 
  28  chr28_27671026     ZHar    A    C        0      0        2 
  28  chr28_27671026   Sample    A    C        0      0        2 
  28  chr28_27697061     AAsi    C    A        0      0        2 
  28  chr28_27697061     AKia    C    A        0      0        2 
  28  chr28_27697061     AOna    C    A        0      0        2 
  28  chr28_27697061     ASom    C    A        0      0        2 
  28  chr28_27697061     HCab    C    A        1      2        2 
  28  chr28_27697061     HPrz    C    A        1      2        2 
  28  chr28_27697061     ZBoe    C    A        0      0        2 
  28  chr28_27697061     ZGre    C    A        0      0        2 
  28  chr28_27697061     ZHar    C    A        0      0        2 
  28  chr28_27697061   Sample    C    A        0      0        2 
  28  chr28_27705392     AAsi    G    T        0      0        2 
  28  chr28_27705392     AKia    G    T        0      0        2 
  28  chr28_27705392     AOna    G    T        0      0        2 
  28  chr28_27705392     ASom    G    T        0      0        2 
  28  chr28_27705392     HCab    G    T        1      2        2 
  28  chr28_27705392     HPrz    G    T        1      2        2 
  28  chr28_27705392     ZBoe    G    T        0      0        2 
  28  chr28_27705392     ZGre    G    T        0      0        2 
  28  chr28_27705392     ZHar    G    T        0      0        2 
  28  chr28_27705392   Sample    G    T        0      0        2 
  28  chr28_27725256     AAsi    G    C        0      0        2 
  28  chr28_27725256     AKia    G    C        0      0        2 
  28  chr28_27725256     AOna    G    C        0      0        2 
  28  chr28_27725256     ASom    G    C        0      0        2 
  28  chr28_27725256     HCab    G    C        0      0        2 
  28  chr28_27725256     HPrz    G    C        0      0        2 
  28  chr28_27725256     ZBoe    G    C        0      0        2 
  28  chr28_27725256     ZGre    G    C        0      0        2 
  28  chr28_27725256     ZHar    G    C      0.5      1        2 
  28  chr28_27725256   Sample    G    C        0      0        2 
  28  chr28_27747310     AAsi    C    G        0      0        2 
  28  chr28_27747310     AKia    C    G        0      0        2 
  28  chr28_27747310     AOna    C    G        0      0        2 
  28  chr28_27747310     ASom    C    G        0      0        2 
  28  chr28_27747310     HCab    C    G        1      2        2 
  28  chr28_27747310     HPrz    C    G        1      2        2 
  28  chr28_27747310     ZBoe    C    G        0      0        2 
  28  chr28_27747310     ZGre    C    G        0      0        2 
  28  chr28_27747310     ZHar    C    G        0      0        2 
  28  chr28_27747310   Sample    C    G        0      0        2 
  28  chr28_27750699     AAsi    G    C        0      0        2 
  28  chr28_27750699     AKia    G    C        0      0        2 
  28  chr28_27750699     AOna    G    C        0      0        2 
  28  chr28_27750699     ASom    G    C        0      0        2 
  28  chr28_27750699     HCab    G    C        1      2        2 
  28  chr28_27750699     HPrz    G    C        1      2        2 
  28  chr28_27750699     ZBoe    G    C        0      0        2 
  28  chr28_27750699     ZGre    G    C        0      0        2 
  28  chr28_27750699     ZHar    G    C        0      0        2 
  28  chr28_27750699   Sample    G    C        0      0        2 
  28  chr28_27793978     AAsi    G    T        0      0        2 
  28  chr28_27793978     AKia    G    T        0      0        2 
  28  chr28_27793978     AOna    G    T        0      0        2 
  28  chr28_27793978     ASom    G    T        0      0        2 
  28  chr28_27793978     HCab    G    T        0      0        2 
  28  chr28_27793978     HPrz    G    T        0      0        2 
  28  chr28_27793978     ZBoe    G    T        1      2        2 
  28  chr28_27793978     ZGre    G    T        0      0        2 
  28  chr28_27793978     ZHar    G    T        0      0        2 
  28  chr28_27793978   Sample    G    T        0      0        2 
  28  chr28_27797708     AAsi    T    G        0      0        2 
  28  chr28_27797708     AKia    T    G        0      0        2 
  28  chr28_27797708     AOna    T    G        0      0        2 
  28  chr28_27797708     ASom    T    G        0      0        2 
  28  chr28_27797708     HCab    T    G        0      0        2 
  28  chr28_27797708     HPrz    T    G        0      0        2 
  28  chr28_27797708     ZBoe    T    G        0      0        2 
  28  chr28_27797708     ZGre    T    G        0      0        2 
  28  chr28_27797708     ZHar    T    G      0.5      1        2 
  28  chr28_27797708   Sample    T    G        0      0        2 
  28  chr28_27819196     AAsi    G    T        0      0        2 
  28  chr28_27819196     AKia    G    T        0      0        2 
  28  chr28_27819196     AOna    G    T        0      0        2 
  28  chr28_27819196     ASom    G    T        0      0        2 
  28  chr28_27819196     HCab    G    T        0      0        2 
  28  chr28_27819196     HPrz    G    T        0      0        2 
  28  chr28_27819196     ZBoe    G    T        1      2        2 
  28  chr28_27819196     ZGre    G    T        0      0        2 
  28  chr28_27819196     ZHar    G    T        0      0        2 
  28  chr28_27819196   Sample    G    T        0      0        2 
  28  chr28_27837126     AAsi    A    T        0      0        2 
  28  chr28_27837126     AKia    A    T        0      0        2 
  28  chr28_27837126     AOna    A    T        0      0        2 
  28  chr28_27837126     ASom    A    T        0      0        2 
  28  chr28_27837126     HCab    A    T        0      0        2 
  28  chr28_27837126     HPrz    A    T        0      0        2 
  28  chr28_27837126     ZBoe    A    T        0      0        2 
  28  chr28_27837126     ZGre    A    T        0      0        2 
  28  chr28_27837126     ZHar    A    T        1      2        2 
  28  chr28_27837126   Sample    A    T        0      0        2 
  28  chr28_27852115     AAsi    C    G        0      0        2 
  28  chr28_27852115     AKia    C    G        1      2        2 
  28  chr28_27852115     AOna    C    G        0      0        2 
  28  chr28_27852115     ASom    C    G        0      0        2 
  28  chr28_27852115     HCab    C    G        0      0        2 
  28  chr28_27852115     HPrz    C    G        0      0        2 
  28  chr28_27852115     ZBoe    C    G        0      0        2 
  28  chr28_27852115     ZGre    C    G        0      0        2 
  28  chr28_27852115     ZHar    C    G        0      0        2 
  28  chr28_27852115   Sample    C    G        0      0        2 
  28  chr28_27857621     AAsi    C    A      0.5      1        2 
  28  chr28_27857621     AKia    C    A        0      0        2 
  28  chr28_27857621     AOna    C    A        0      0        2 
  28  chr28_27857621     ASom    C    A        0      0        2 
  28  chr28_27857621     HCab    C    A        0      0        2 
  28  chr28_27857621     HPrz    C    A        0      0        2 
  28  chr28_27857621     ZBoe    C    A        0      0        2 
  28  chr28_27857621     ZGre    C    A        0      0        2 
  28  chr28_27857621     ZHar    C    A        0      0        2 
  28  chr28_27857621   Sample    C    A        0      0        2 
  28  chr28_27883028     AAsi    C    G        0      0        2 
  28  chr28_27883028     AKia    C    G        1      2        2 
  28  chr28_27883028     AOna    C    G        0      0        2 
  28  chr28_27883028     ASom    C    G        0      0        2 
  28  chr28_27883028     HCab    C    G        0      0        2 
  28  chr28_27883028     HPrz    C    G        0      0        2 
  28  chr28_27883028     ZBoe    C    G        0      0        2 
  28  chr28_27883028     ZGre    C    G        0      0        2 
  28  chr28_27883028     ZHar    C    G        0      0        2 
  28  chr28_27883028   Sample    C    G        0      0        2 
  28  chr28_27896730     AAsi    G    T      0.5      1        2 
  28  chr28_27896730     AKia    G    T        0      0        2 
  28  chr28_27896730     AOna    G    T        0      0        2 
  28  chr28_27896730     ASom    G    T        0      0        2 
  28  chr28_27896730     HCab    G    T        0      0        2 
  28  chr28_27896730     HPrz    G    T        0      0        2 
  28  chr28_27896730     ZBoe    G    T        0      0        2 
  28  chr28_27896730     ZGre    G    T        0      0        2 
  28  chr28_27896730     ZHar    G    T        0      0        2 
  28  chr28_27896730   Sample    G    T        1      2        2 
  28  chr28_27920225     AAsi    C    A      0.5      1        2 
  28  chr28_27920225     AKia    C    A        0      0        2 
  28  chr28_27920225     AOna    C    A        0      0        2 
  28  chr28_27920225     ASom    C    A        0      0        2 
  28  chr28_27920225     HCab    C    A        0      0        2 
  28  chr28_27920225     HPrz    C    A        0      0        2 
  28  chr28_27920225     ZBoe    C    A        0      0        2 
  28  chr28_27920225     ZGre    C    A        0      0        2 
  28  chr28_27920225     ZHar    C    A        0      0        2 
  28  chr28_27920225   Sample    C    A        0      0        2 
  28  chr28_27921152     AAsi    G    T        0      0        2 
  28  chr28_27921152     AKia    G    T        0      0        2 
  28  chr28_27921152     AOna    G    T        0      0        2 
  28  chr28_27921152     ASom    G    T        0      0        2 
  28  chr28_27921152     HCab    G    T        1      2        2 
  28  chr28_27921152     HPrz    G    T        1      2        2 
  28  chr28_27921152     ZBoe    G    T        0      0        2 
  28  chr28_27921152     ZGre    G    T        0      0        2 
  28  chr28_27921152     ZHar    G    T        0      0        2 
  28  chr28_27921152   Sample    G    T        0      0        2 
  28  chr28_27922621     AAsi    T    G        0      0        2 
  28  chr28_27922621     AKia    T    G        0      0        2 
  28  chr28_27922621     AOna    T    G        0      0        2 
  28  chr28_27922621     ASom    T    G        0      0        2 
  28  chr28_27922621     HCab    T    G      0.5      1        2 
  28  chr28_27922621     HPrz    T    G      0.5      1        2 
  28  chr28_27922621     ZBoe    T    G        0      0        2 
  28  chr28_27922621     ZGre    T    G        0      0        2 
  28  chr28_27922621     ZHar    T    G        0      0        2 
  28  chr28_27922621   Sample    T    G        0      0        2 
  28  chr28_27922793     AAsi    T    G        0      0        2 
  28  chr28_27922793     AKia    T    G        0      0        2 
  28  chr28_27922793     AOna    T    G        0      0        2 
  28  chr28_27922793     ASom    T    G        0      0        2 
  28  chr28_27922793     HCab    T    G        0      0        2 
  28  chr28_27922793     HPrz    T    G      0.5      1        2 
  28  chr28_27922793     ZBoe    T    G        0      0        2 
  28  chr28_27922793     ZGre    T    G        0      0        2 
  28  chr28_27922793     ZHar    T    G        0      0        2 
  28  chr28_27922793   Sample    T    G        0      0        2 
  28  chr28_27923062     AAsi    C    A        0      0        2 
  28  chr28_27923062     AKia    C    A        0      0        2 
  28  chr28_27923062     AOna    C    A        0      0        2 
  28  chr28_27923062     ASom    C    A        0      0        2 
  28  chr28_27923062     HCab    C    A      0.5      1        2 
  28  chr28_27923062     HPrz    C    A        0      0        2 
  28  chr28_27923062     ZBoe    C    A        0      0        2 
  28  chr28_27923062     ZGre    C    A        0      0        2 
  28  chr28_27923062     ZHar    C    A        0      0        2 
  28  chr28_27923062   Sample    C    A        0      0        2 
  28  chr28_27933539     AAsi    A    C        0      0        2 
  28  chr28_27933539     AKia    A    C        0      0        2 
  28  chr28_27933539     AOna    A    C        0      0        2 
  28  chr28_27933539     ASom    A    C        0      0        2 
  28  chr28_27933539     HCab    A    C        0      0        2 
  28  chr28_27933539     HPrz    A    C        0      0        2 
  28  chr28_27933539     ZBoe    A    C      0.5      1        2 
  28  chr28_27933539     ZGre    A    C        0      0        2 
  28  chr28_27933539     ZHar    A    C        0      0        2 
  28  chr28_27933539   Sample    A    C        0      0        2 
  28  chr28_27937266     AAsi    C    A      0.5      1        2 
  28  chr28_27937266     AKia    C    A        0      0        2 
  28  chr28_27937266     AOna    C    A        0      0        2 
  28  chr28_27937266     ASom    C    A        0      0        2 
  28  chr28_27937266     HCab    C    A        0      0        2 
  28  chr28_27937266     HPrz    C    A      0.5      1        2 
  28  chr28_27937266     ZBoe    C    A        0      0        2 
  28  chr28_27937266     ZGre    C    A        0      0        2 
  28  chr28_27937266     ZHar    C    A        0      0        2 
  28  chr28_27937266   Sample    C    A        0      0        2 
  28  chr28_27946896     AAsi    C    G        0      0        2 
  28  chr28_27946896     AKia    C    G        0      0        2 
  28  chr28_27946896     AOna    C    G        0      0        2 
  28  chr28_27946896     ASom    C    G        0      0        2 
  28  chr28_27946896     HCab    C    G        0      0        2 
  28  chr28_27946896     HPrz    C    G        0      0        2 
  28  chr28_27946896     ZBoe    C    G        0      0        2 
  28  chr28_27946896     ZGre    C    G      0.5      1        2 
  28  chr28_27946896     ZHar    C    G        0      0        2 
  28  chr28_27946896   Sample    C    G        0      0        2 
  28  chr28_27958957     AAsi    C    G        0      0        2 
  28  chr28_27958957     AKia    C    G        0      0        2 
  28  chr28_27958957     AOna    C    G        0      0        2 
  28  chr28_27958957     ASom    C    G        0      0        2 
  28  chr28_27958957     HCab    C    G        0      0        2 
  28  chr28_27958957     HPrz    C    G        0      0        2 
  28  chr28_27958957     ZBoe    C    G        0      0        2 
  28  chr28_27958957     ZGre    C    G        0      0        2 
  28  chr28_27958957     ZHar    C    G        1      2        2 
  28  chr28_27958957   Sample    C    G        0      0        2 
  28  chr28_27964493     AAsi    G    C        0      0        2 
  28  chr28_27964493     AKia    G    C        0      0        2 
  28  chr28_27964493     AOna    G    C        0      0        2 
  28  chr28_27964493     ASom    G    C        0      0        2 
  28  chr28_27964493     HCab    G    C        0      0        2 
  28  chr28_27964493     HPrz    G    C        0      0        2 
  28  chr28_27964493     ZBoe    G    C        0      0        2 
  28  chr28_27964493     ZGre    G    C        1      2        2 
  28  chr28_27964493     ZHar    G    C        0      0        2 
  28  chr28_27964493   Sample    G    C        0      0        2 
  28  chr28_27974049     AAsi    C    G        0      0        2 
  28  chr28_27974049     AKia    C    G        0      0        2 
  28  chr28_27974049     AOna    C    G        0      0        2 
  28  chr28_27974049     ASom    C    G        0      0        2 
  28  chr28_27974049     HCab    C    G        0      0        2 
  28  chr28_27974049     HPrz    C    G        0      0        2 
  28  chr28_27974049     ZBoe    C    G        0      0        2 
  28  chr28_27974049     ZGre    C    G        0      0        2 
  28  chr28_27974049     ZHar    C    G      0.5      1        2 
  28  chr28_27974049   Sample    C    G        0      0        2 
  28  chr28_28021571     AAsi    T    G        0      0        2 
  28  chr28_28021571     AKia    T    G        0      0        2 
  28  chr28_28021571     AOna    T    G        0      0        2 
  28  chr28_28021571     ASom    T    G        0      0        2 
  28  chr28_28021571     HCab    T    G      0.5      1        2 
  28  chr28_28021571     HPrz    T    G        0      0        2 
  28  chr28_28021571     ZBoe    T    G        0      0        2 
  28  chr28_28021571     ZGre    T    G        0      0        2 
  28  chr28_28021571     ZHar    T    G        0      0        2 
  28  chr28_28021571   Sample    T    G        0      0        2 
  28  chr28_28032046     AAsi    C    A        0      0        2 
  28  chr28_28032046     AKia    C    A        0      0        2 
  28  chr28_28032046     AOna    C    A        0      0        2 
  28  chr28_28032046     ASom    C    A        0      0        2 
  28  chr28_28032046     HCab    C    A        0      0        2 
  28  chr28_28032046     HPrz    C    A        0      0        2 
  28  chr28_28032046     ZBoe    C    A        1      2        2 
  28  chr28_28032046     ZGre    C    A        0      0        2 
  28  chr28_28032046     ZHar    C    A        0      0        2 
  28  chr28_28032046   Sample    C    A        0      0        2 
  28  chr28_28032868     AAsi    C    G        0      0        2 
  28  chr28_28032868     AKia    C    G        0      0        2 
  28  chr28_28032868     AOna    C    G        0      0        2 
  28  chr28_28032868     ASom    C    G        0      0        2 
  28  chr28_28032868     HCab    C    G        1      2        2 
  28  chr28_28032868     HPrz    C    G        1      2        2 
  28  chr28_28032868     ZBoe    C    G        0      0        2 
  28  chr28_28032868     ZGre    C    G        0      0        2 
  28  chr28_28032868     ZHar    C    G        0      0        2 
  28  chr28_28032868   Sample    C    G        0      0        2 
  28  chr28_28034257     AAsi    C    G        0      0        2 
  28  chr28_28034257     AKia    C    G        0      0        2 
  28  chr28_28034257     AOna    C    G        0      0        2 
  28  chr28_28034257     ASom    C    G        0      0        2 
  28  chr28_28034257     HCab    C    G      0.5      1        2 
  28  chr28_28034257     HPrz    C    G        0      0        2 
  28  chr28_28034257     ZBoe    C    G        0      0        2 
  28  chr28_28034257     ZGre    C    G        0      0        2 
  28  chr28_28034257     ZHar    C    G        0      0        2 
  28  chr28_28034257   Sample    C    G        0      0        2 
  28  chr28_28034997     AAsi    C    G        0      0        2 
  28  chr28_28034997     AKia    C    G        0      0        2 
  28  chr28_28034997     AOna    C    G        0      0        2 
  28  chr28_28034997     ASom    C    G        0      0        2 
  28  chr28_28034997     HCab    C    G        0      0        2 
  28  chr28_28034997     HPrz    C    G        0      0        2 
  28  chr28_28034997     ZBoe    C    G        0      0        2 
  28  chr28_28034997     ZGre    C    G      0.5      1        2 
  28  chr28_28034997     ZHar    C    G        0      0        2 
  28  chr28_28034997   Sample    C    G        0      0        2 
  28  chr28_28041511     AAsi    A    C        0      0        2 
  28  chr28_28041511     AKia    A    C        0      0        2 
  28  chr28_28041511     AOna    A    C        0      0        2 
  28  chr28_28041511     ASom    A    C        0      0        2 
  28  chr28_28041511     HCab    A    C        0      0        2 
  28  chr28_28041511     HPrz    A    C        0      0        2 
  28  chr28_28041511     ZBoe    A    C        0      0        2 
  28  chr28_28041511     ZGre    A    C        0      0        2 
  28  chr28_28041511     ZHar    A    C        1      2        2 
  28  chr28_28041511   Sample    A    C        0      0        2 
  28  chr28_28050727     AAsi    A    C        0      0        2 
  28  chr28_28050727     AKia    A    C        0      0        2 
  28  chr28_28050727     AOna    A    C        0      0        2 
  28  chr28_28050727     ASom    A    C        0      0        2 
  28  chr28_28050727     HCab    A    C      0.5      1        2 
  28  chr28_28050727     HPrz    A    C        1      2        2 
  28  chr28_28050727     ZBoe    A    C        0      0        2 
  28  chr28_28050727     ZGre    A    C        0      0        2 
  28  chr28_28050727     ZHar    A    C        0      0        2 
  28  chr28_28050727   Sample    A    C        0      0        2 
  28  chr28_28073725     AAsi    A    C        0      0        2 
  28  chr28_28073725     AKia    A    C        0      0        2 
  28  chr28_28073725     AOna    A    C        0      0        2 
  28  chr28_28073725     ASom    A    C        0      0        2 
  28  chr28_28073725     HCab    A    C        1      2        2 
  28  chr28_28073725     HPrz    A    C        1      2        2 
  28  chr28_28073725     ZBoe    A    C        0      0        2 
  28  chr28_28073725     ZGre    A    C        0      0        2 
  28  chr28_28073725     ZHar    A    C        0      0        2 
  28  chr28_28073725   Sample    A    C        0      0        2 
  28  chr28_28081577     AAsi    A    C        0      0        2 
  28  chr28_28081577     AKia    A    C        1      2        2 
  28  chr28_28081577     AOna    A    C        0      0        2 
  28  chr28_28081577     ASom    A    C        0      0        2 
  28  chr28_28081577     HCab    A    C        0      0        2 
  28  chr28_28081577     HPrz    A    C        0      0        2 
  28  chr28_28081577     ZBoe    A    C        0      0        2 
  28  chr28_28081577     ZGre    A    C        0      0        2 
  28  chr28_28081577     ZHar    A    C        0      0        2 
  28  chr28_28081577   Sample    A    C        0      0        2 
  28  chr28_28082800     AAsi    G    T        0      0        2 
  28  chr28_28082800     AKia    G    T        0      0        2 
  28  chr28_28082800     AOna    G    T        0      0        2 
  28  chr28_28082800     ASom    G    T        0      0        2 
  28  chr28_28082800     HCab    G    T      0.5      1        2 
  28  chr28_28082800     HPrz    G    T      0.5      1        2 
  28  chr28_28082800     ZBoe    G    T        0      0        2 
  28  chr28_28082800     ZGre    G    T        0      0        2 
  28  chr28_28082800     ZHar    G    T        0      0        2 
  28  chr28_28082800   Sample    G    T        0      0        2 
  28  chr28_28085081     AAsi    C    G        1      2        2 
  28  chr28_28085081     AKia    C    G        0      0        2 
  28  chr28_28085081     AOna    C    G        0      0        2 
  28  chr28_28085081     ASom    C    G        1      2        2 
  28  chr28_28085081     HCab    C    G        0      0        2 
  28  chr28_28085081     HPrz    C    G        0      0        2 
  28  chr28_28085081     ZBoe    C    G        0      0        2 
  28  chr28_28085081     ZGre    C    G        0      0        2 
  28  chr28_28085081     ZHar    C    G        0      0        2 
  28  chr28_28085081   Sample    C    G        1      2        2 
  28  chr28_28093760     AAsi    A    C        0      0        2 
  28  chr28_28093760     AKia    A    C        0      0        2 
  28  chr28_28093760     AOna    A    C        0      0        2 
  28  chr28_28093760     ASom    A    C        0      0        2 
  28  chr28_28093760     HCab    A    C        1      2        2 
  28  chr28_28093760     HPrz    A    C        1      2        2 
  28  chr28_28093760     ZBoe    A    C        0      0        2 
  28  chr28_28093760     ZGre    A    C        0      0        2 
  28  chr28_28093760     ZHar    A    C        0      0        2 
  28  chr28_28093760   Sample    A    C        0      0        2 
  28  chr28_28109904     AAsi    C    A        0      0        2 
  28  chr28_28109904     AKia    C    A      0.5      1        2 
  28  chr28_28109904     AOna    C    A        0      0        2 
  28  chr28_28109904     ASom    C    A        0      0        2 
  28  chr28_28109904     HCab    C    A        0      0        2 
  28  chr28_28109904     HPrz    C    A        0      0        2 
  28  chr28_28109904     ZBoe    C    A        0      0        2 
  28  chr28_28109904     ZGre    C    A        0      0        2 
  28  chr28_28109904     ZHar    C    A        0      0        2 
  28  chr28_28109904   Sample    C    A        0      0        2 
  28  chr28_28118818     AAsi    C    A        0      0        2 
  28  chr28_28118818     AKia    C    A      0.5      1        2 
  28  chr28_28118818     AOna    C    A        0      0        2 
  28  chr28_28118818     ASom    C    A        0      0        2 
  28  chr28_28118818     HCab    C    A        0      0        2 
  28  chr28_28118818     HPrz    C    A        0      0        2 
  28  chr28_28118818     ZBoe    C    A        0      0        2 
  28  chr28_28118818     ZGre    C    A        0      0        2 
  28  chr28_28118818     ZHar    C    A        0      0        2 
  28  chr28_28118818   Sample    C    A        0      0        2 
  28  chr28_28140255     AAsi    C    A        0      0        2 
  28  chr28_28140255     AKia    C    A        0      0        2 
  28  chr28_28140255     AOna    C    A        0      0        2 
  28  chr28_28140255     ASom    C    A        0      0        2 
  28  chr28_28140255     HCab    C    A        0      0        2 
  28  chr28_28140255     HPrz    C    A        0      0        2 
  28  chr28_28140255     ZBoe    C    A        0      0        2 
  28  chr28_28140255     ZGre    C    A        0      0        2 
  28  chr28_28140255     ZHar    C    A        1      2        2 
  28  chr28_28140255   Sample    C    A        0      0        2 
  28  chr28_28175376     AAsi    G    C        0      0        2 
  28  chr28_28175376     AKia    G    C        0      0        2 
  28  chr28_28175376     AOna    G    C        0      0        2 
  28  chr28_28175376     ASom    G    C        0      0        2 
  28  chr28_28175376     HCab    G    C        0      0        2 
  28  chr28_28175376     HPrz    G    C        0      0        2 
  28  chr28_28175376     ZBoe    G    C        0      0        2 
  28  chr28_28175376     ZGre    G    C      0.5      1        2 
  28  chr28_28175376     ZHar    G    C        0      0        2 
  28  chr28_28175376   Sample    G    C        0      0        2 
  28  chr28_28196687     AAsi    C    A        0      0        2 
  28  chr28_28196687     AKia    C    A        0      0        2 
  28  chr28_28196687     AOna    C    A        0      0        2 
  28  chr28_28196687     ASom    C    A        0      0        2 
  28  chr28_28196687     HCab    C    A        0      0        2 
  28  chr28_28196687     HPrz    C    A        0      0        2 
  28  chr28_28196687     ZBoe    C    A        1      2        2 
  28  chr28_28196687     ZGre    C    A        0      0        2 
  28  chr28_28196687     ZHar    C    A        0      0        2 
  28  chr28_28196687   Sample    C    A        0      0        2 
  28  chr28_28226675     AAsi    G    C        0      0        2 
  28  chr28_28226675     AKia    G    C        0      0        2 
  28  chr28_28226675     AOna    G    C        1      2        2 
  28  chr28_28226675     ASom    G    C        0      0        2 
  28  chr28_28226675     HCab    G    C        0      0        2 
  28  chr28_28226675     HPrz    G    C        0      0        2 
  28  chr28_28226675     ZBoe    G    C        0      0        2 
  28  chr28_28226675     ZGre    G    C        0      0        2 
  28  chr28_28226675     ZHar    G    C        0      0        2 
  28  chr28_28226675   Sample    G    C        0      0        2 
  28  chr28_28232374     AAsi    A    C        0      0        2 
  28  chr28_28232374     AKia    A    C        0      0        2 
  28  chr28_28232374     AOna    A    C        0      0        2 
  28  chr28_28232374     ASom    A    C        0      0        2 
  28  chr28_28232374     HCab    A    C        0      0        2 
  28  chr28_28232374     HPrz    A    C        0      0        2 
  28  chr28_28232374     ZBoe    A    C        0      0        2 
  28  chr28_28232374     ZGre    A    C        0      0        2 
  28  chr28_28232374     ZHar    A    C      0.5      1        2 
  28  chr28_28232374   Sample    A    C        0      0        2 
  28  chr28_28234744     AAsi    G    T        0      0        2 
  28  chr28_28234744     AKia    G    T        0      0        2 
  28  chr28_28234744     AOna    G    T        0      0        2 
  28  chr28_28234744     ASom    G    T        0      0        2 
  28  chr28_28234744     HCab    G    T        0      0        2 
  28  chr28_28234744     HPrz    G    T        0      0        2 
  28  chr28_28234744     ZBoe    G    T      0.5      1        2 
  28  chr28_28234744     ZGre    G    T        0      0        2 
  28  chr28_28234744     ZHar    G    T        0      0        2 
  28  chr28_28234744   Sample    G    T        0      0        2 
  28  chr28_28250109     AAsi    A    C        0      0        2 
  28  chr28_28250109     AKia    A    C        0      0        2 
  28  chr28_28250109     AOna    A    C        0      0        2 
  28  chr28_28250109     ASom    A    C      0.5      1        2 
  28  chr28_28250109     HCab    A    C        0      0        2 
  28  chr28_28250109     HPrz    A    C        0      0        2 
  28  chr28_28250109     ZBoe    A    C        0      0        2 
  28  chr28_28250109     ZGre    A    C        0      0        2 
  28  chr28_28250109     ZHar    A    C        0      0        2 
  28  chr28_28250109   Sample    A    C        0      0        2 
  28  chr28_28251190     AAsi    A    T        0      0        2 
  28  chr28_28251190     AKia    A    T        0      0        2 
  28  chr28_28251190     AOna    A    T        0      0        2 
  28  chr28_28251190     ASom    A    T        0      0        2 
  28  chr28_28251190     HCab    A    T        0      0        2 
  28  chr28_28251190     HPrz    A    T        0      0        2 
  28  chr28_28251190     ZBoe    A    T        1      2        2 
  28  chr28_28251190     ZGre    A    T        0      0        2 
  28  chr28_28251190     ZHar    A    T        0      0        2 
  28  chr28_28251190   Sample    A    T        0      0        2 
  28  chr28_28263310     AAsi    T    A        0      0        2 
  28  chr28_28263310     AKia    T    A        0      0        2 
  28  chr28_28263310     AOna    T    A        0      0        2 
  28  chr28_28263310     ASom    T    A        0      0        2 
  28  chr28_28263310     HCab    T    A        0      0        2 
  28  chr28_28263310     HPrz    T    A      0.5      1        2 
  28  chr28_28263310     ZBoe    T    A        0      0        2 
  28  chr28_28263310     ZGre    T    A        0      0        2 
  28  chr28_28263310     ZHar    T    A        0      0        2 
  28  chr28_28263310   Sample    T    A        0      0        2 
  28  chr28_28278726     AAsi    A    C        0      0        2 
  28  chr28_28278726     AKia    A    C        0      0        2 
  28  chr28_28278726     AOna    A    C        0      0        2 
  28  chr28_28278726     ASom    A    C        0      0        2 
  28  chr28_28278726     HCab    A    C        1      2        2 
  28  chr28_28278726     HPrz    A    C      0.5      1        2 
  28  chr28_28278726     ZBoe    A    C        0      0        2 
  28  chr28_28278726     ZGre    A    C        0      0        2 
  28  chr28_28278726     ZHar    A    C        0      0        2 
  28  chr28_28278726   Sample    A    C        0      0        2 
  28  chr28_28284218     AAsi    G    T        0      0        2 
  28  chr28_28284218     AKia    G    T        0      0        2 
  28  chr28_28284218     AOna    G    T        0      0        2 
  28  chr28_28284218     ASom    G    T        0      0        2 
  28  chr28_28284218     HCab    G    T        0      0        2 
  28  chr28_28284218     HPrz    G    T        0      0        2 
  28  chr28_28284218     ZBoe    G    T        1      2        2 
  28  chr28_28284218     ZGre    G    T        0      0        2 
  28  chr28_28284218     ZHar    G    T        0      0        2 
  28  chr28_28284218   Sample    G    T        0      0        2 
  28  chr28_28315217     AAsi    G    C        0      0        2 
  28  chr28_28315217     AKia    G    C      0.5      1        2 
  28  chr28_28315217     AOna    G    C        0      0        2 
  28  chr28_28315217     ASom    G    C        0      0        2 
  28  chr28_28315217     HCab    G    C        0      0        2 
  28  chr28_28315217     HPrz    G    C        0      0        2 
  28  chr28_28315217     ZBoe    G    C        0      0        2 
  28  chr28_28315217     ZGre    G    C        0      0        2 
  28  chr28_28315217     ZHar    G    C        0      0        2 
  28  chr28_28315217   Sample    G    C        0      0        2 
  28  chr28_28342438     AAsi    C    A        1      2        2 
  28  chr28_28342438     AKia    C    A        0      0        2 
  28  chr28_28342438     AOna    C    A        0      0        2 
  28  chr28_28342438     ASom    C    A        1      2        2 
  28  chr28_28342438     HCab    C    A        0      0        2 
  28  chr28_28342438     HPrz    C    A        0      0        2 
  28  chr28_28342438     ZBoe    C    A        0      0        2 
  28  chr28_28342438     ZGre    C    A        0      0        2 
  28  chr28_28342438     ZHar    C    A        0      0        2 
  28  chr28_28342438   Sample    C    A        1      2        2 
  28  chr28_28343480     AAsi    T    G        0      0        2 
  28  chr28_28343480     AKia    T    G        0      0        2 
  28  chr28_28343480     AOna    T    G        0      0        2 
  28  chr28_28343480     ASom    T    G        0      0        2 
  28  chr28_28343480     HCab    T    G        0      0        2 
  28  chr28_28343480     HPrz    T    G        0      0        2 
  28  chr28_28343480     ZBoe    T    G      0.5      1        2 
  28  chr28_28343480     ZGre    T    G        0      0        2 
  28  chr28_28343480     ZHar    T    G        0      0        2 
  28  chr28_28343480   Sample    T    G        0      0        2 
  28  chr28_28353114     AAsi    C    G        0      0        2 
  28  chr28_28353114     AKia    C    G        0      0        2 
  28  chr28_28353114     AOna    C    G        0      0        2 
  28  chr28_28353114     ASom    C    G        0      0        2 
  28  chr28_28353114     HCab    C    G        1      2        2 
  28  chr28_28353114     HPrz    C    G        1      2        2 
  28  chr28_28353114     ZBoe    C    G        0      0        2 
  28  chr28_28353114     ZGre    C    G        0      0        2 
  28  chr28_28353114     ZHar    C    G        0      0        2 
  28  chr28_28353114   Sample    C    G        0      0        2 
  28  chr28_28362184     AAsi    G    T        0      0        2 
  28  chr28_28362184     AKia    G    T        0      0        2 
  28  chr28_28362184     AOna    G    T        0      0        2 
  28  chr28_28362184     ASom    G    T        0      0        2 
  28  chr28_28362184     HCab    G    T        0      0        2 
  28  chr28_28362184     HPrz    G    T        0      0        2 
  28  chr28_28362184     ZBoe    G    T        0      0        2 
  28  chr28_28362184     ZGre    G    T        1      2        2 
  28  chr28_28362184     ZHar    G    T        0      0        2 
  28  chr28_28362184   Sample    G    T        0      0        2 
  28  chr28_28374924     AAsi    G    C        1      2        2 
  28  chr28_28374924     AKia    G    C        0      0        2 
  28  chr28_28374924     AOna    G    C        0      0        2 
  28  chr28_28374924     ASom    G    C        1      2        2 
  28  chr28_28374924     HCab    G    C        0      0        2 
  28  chr28_28374924     HPrz    G    C        0      0        2 
  28  chr28_28374924     ZBoe    G    C        0      0        2 
  28  chr28_28374924     ZGre    G    C        0      0        2 
  28  chr28_28374924     ZHar    G    C        0      0        2 
  28  chr28_28374924   Sample    G    C        1      2        2 
  28  chr28_28414368     AAsi    T    G        0      0        2 
  28  chr28_28414368     AKia    T    G        0      0        2 
  28  chr28_28414368     AOna    T    G        0      0        2 
  28  chr28_28414368     ASom    T    G        0      0        2 
  28  chr28_28414368     HCab    T    G        0      0        2 
  28  chr28_28414368     HPrz    T    G      0.5      1        2 
  28  chr28_28414368     ZBoe    T    G        0      0        2 
  28  chr28_28414368     ZGre    T    G        0      0        2 
  28  chr28_28414368     ZHar    T    G        0      0        2 
  28  chr28_28414368   Sample    T    G        0      0        2 
  28  chr28_28476447     AAsi    A    C        1      2        2 
  28  chr28_28476447     AKia    A    C        0      0        2 
  28  chr28_28476447     AOna    A    C        0      0        2 
  28  chr28_28476447     ASom    A    C        1      2        2 
  28  chr28_28476447     HCab    A    C        0      0        2 
  28  chr28_28476447     HPrz    A    C        0      0        2 
  28  chr28_28476447     ZBoe    A    C        0      0        2 
  28  chr28_28476447     ZGre    A    C        0      0        2 
  28  chr28_28476447     ZHar    A    C        0      0        2 
  28  chr28_28476447   Sample    A    C        1      2        2 
  28  chr28_28478827     AAsi    A    C        0      0        2 
  28  chr28_28478827     AKia    A    C        0      0        2 
  28  chr28_28478827     AOna    A    C        0      0        2 
  28  chr28_28478827     ASom    A    C        0      0        2 
  28  chr28_28478827     HCab    A    C        1      2        2 
  28  chr28_28478827     HPrz    A    C        1      2        2 
  28  chr28_28478827     ZBoe    A    C        0      0        2 
  28  chr28_28478827     ZGre    A    C        0      0        2 
  28  chr28_28478827     ZHar    A    C        0      0        2 
  28  chr28_28478827   Sample    A    C        0      0        2 
  28  chr28_28490481     AAsi    A    T        0      0        2 
  28  chr28_28490481     AKia    A    T        0      0        2 
  28  chr28_28490481     AOna    A    T        0      0        2 
  28  chr28_28490481     ASom    A    T        0      0        2 
  28  chr28_28490481     HCab    A    T        0      0        2 
  28  chr28_28490481     HPrz    A    T        0      0        2 
  28  chr28_28490481     ZBoe    A    T      0.5      1        2 
  28  chr28_28490481     ZGre    A    T        0      0        2 
  28  chr28_28490481     ZHar    A    T        0      0        2 
  28  chr28_28490481   Sample    A    T        0      0        2 
  28  chr28_28495691     AAsi    C    A        0      0        2 
  28  chr28_28495691     AKia    C    A        0      0        2 
  28  chr28_28495691     AOna    C    A        0      0        2 
  28  chr28_28495691     ASom    C    A        0      0        2 
  28  chr28_28495691     HCab    C    A        0      0        2 
  28  chr28_28495691     HPrz    C    A        0      0        2 
  28  chr28_28495691     ZBoe    C    A      0.5      1        2 
  28  chr28_28495691     ZGre    C    A        0      0        2 
  28  chr28_28495691     ZHar    C    A        0      0        2 
  28  chr28_28495691   Sample    C    A        0      0        2 
  28  chr28_28501863     AAsi    G    T        0      0        2 
  28  chr28_28501863     AKia    G    T        0      0        2 
  28  chr28_28501863     AOna    G    T        0      0        2 
  28  chr28_28501863     ASom    G    T        0      0        2 
  28  chr28_28501863     HCab    G    T        0      0        2 
  28  chr28_28501863     HPrz    G    T        0      0        2 
  28  chr28_28501863     ZBoe    G    T        0      0        2 
  28  chr28_28501863     ZGre    G    T        0      0        2 
  28  chr28_28501863     ZHar    G    T        1      2        2 
  28  chr28_28501863   Sample    G    T        0      0        2 
  28  chr28_28512400     AAsi    C    A        0      0        2 
  28  chr28_28512400     AKia    C    A        0      0        2 
  28  chr28_28512400     AOna    C    A        0      0        2 
  28  chr28_28512400     ASom    C    A        0      0        2 
  28  chr28_28512400     HCab    C    A        1      2        2 
  28  chr28_28512400     HPrz    C    A        1      2        2 
  28  chr28_28512400     ZBoe    C    A        0      0        2 
  28  chr28_28512400     ZGre    C    A        0      0        2 
  28  chr28_28512400     ZHar    C    A        0      0        2 
  28  chr28_28512400   Sample    C    A        0      0        2 
  28  chr28_28529692     AAsi    A    T        0      0        2 
  28  chr28_28529692     AKia    A    T        0      0        2 
  28  chr28_28529692     AOna    A    T        0      0        2 
  28  chr28_28529692     ASom    A    T        0      0        2 
  28  chr28_28529692     HCab    A    T        1      2        2 
  28  chr28_28529692     HPrz    A    T        1      2        2 
  28  chr28_28529692     ZBoe    A    T        0      0        2 
  28  chr28_28529692     ZGre    A    T        0      0        2 
  28  chr28_28529692     ZHar    A    T        0      0        2 
  28  chr28_28529692   Sample    A    T        0      0        2 
  28  chr28_28535851     AAsi    A    T        0      0        2 
  28  chr28_28535851     AKia    A    T        0      0        2 
  28  chr28_28535851     AOna    A    T        0      0        2 
  28  chr28_28535851     ASom    A    T        0      0        2 
  28  chr28_28535851     HCab    A    T        0      0        2 
  28  chr28_28535851     HPrz    A    T      0.5      1        2 
  28  chr28_28535851     ZBoe    A    T        0      0        2 
  28  chr28_28535851     ZGre    A    T        0      0        2 
  28  chr28_28535851     ZHar    A    T        0      0        2 
  28  chr28_28535851   Sample    A    T        0      0        2 
  28  chr28_28553268     AAsi    C    A        0      0        2 
  28  chr28_28553268     AKia    C    A        0      0        2 
  28  chr28_28553268     AOna    C    A        0      0        2 
  28  chr28_28553268     ASom    C    A        0      0        2 
  28  chr28_28553268     HCab    C    A        0      0        2 
  28  chr28_28553268     HPrz    C    A        0      0        2 
  28  chr28_28553268     ZBoe    C    A        1      2        2 
  28  chr28_28553268     ZGre    C    A        1      2        2 
  28  chr28_28553268     ZHar    C    A        1      2        2 
  28  chr28_28553268   Sample    C    A        0      0        2 
  28  chr28_28590257     AAsi    A    C        0      0        2 
  28  chr28_28590257     AKia    A    C        1      2        2 
  28  chr28_28590257     AOna    A    C        0      0        2 
  28  chr28_28590257     ASom    A    C        0      0        2 
  28  chr28_28590257     HCab    A    C        0      0        2 
  28  chr28_28590257     HPrz    A    C        0      0        2 
  28  chr28_28590257     ZBoe    A    C        0      0        2 
  28  chr28_28590257     ZGre    A    C        0      0        2 
  28  chr28_28590257     ZHar    A    C        0      0        2 
  28  chr28_28590257   Sample    A    C        0      0        2 
  28  chr28_28621852     AAsi    C    G        0      0        2 
  28  chr28_28621852     AKia    C    G        0      0        2 
  28  chr28_28621852     AOna    C    G        0      0        2 
  28  chr28_28621852     ASom    C    G        0      0        2 
  28  chr28_28621852     HCab    C    G        0      0        2 
  28  chr28_28621852     HPrz    C    G        0      0        2 
  28  chr28_28621852     ZBoe    C    G        0      0        2 
  28  chr28_28621852     ZGre    C    G        1      2        2 
  28  chr28_28621852     ZHar    C    G        0      0        2 
  28  chr28_28621852   Sample    C    G        0      0        2 
  28  chr28_28632849     AAsi    C    A        0      0        2 
  28  chr28_28632849     AKia    C    A        0      0        2 
  28  chr28_28632849     AOna    C    A        0      0        2 
  28  chr28_28632849     ASom    C    A        0      0        2 
  28  chr28_28632849     HCab    C    A        1      2        2 
  28  chr28_28632849     HPrz    C    A        1      2        2 
  28  chr28_28632849     ZBoe    C    A        0      0        2 
  28  chr28_28632849     ZGre    C    A        0      0        2 
  28  chr28_28632849     ZHar    C    A        1      2        2 
  28  chr28_28632849   Sample    C    A        0      0        2 
  28  chr28_28649355     AAsi    G    C        0      0        2 
  28  chr28_28649355     AKia    G    C        0      0        2 
  28  chr28_28649355     AOna    G    C        0      0        2 
  28  chr28_28649355     ASom    G    C        0      0        2 
  28  chr28_28649355     HCab    G    C        0      0        2 
  28  chr28_28649355     HPrz    G    C        0      0        2 
  28  chr28_28649355     ZBoe    G    C        0      0        2 
  28  chr28_28649355     ZGre    G    C      0.5      1        2 
  28  chr28_28649355     ZHar    G    C        0      0        2 
  28  chr28_28649355   Sample    G    C        0      0        2 
  28  chr28_28669573     AAsi    T    G        0      0        2 
  28  chr28_28669573     AKia    T    G        0      0        2 
  28  chr28_28669573     AOna    T    G        0      0        2 
  28  chr28_28669573     ASom    T    G        0      0        2 
  28  chr28_28669573     HCab    T    G        0      0        2 
  28  chr28_28669573     HPrz    T    G        0      0        2 
  28  chr28_28669573     ZBoe    T    G        0      0        2 
  28  chr28_28669573     ZGre    T    G        0      0        2 
  28  chr28_28669573     ZHar    T    G      0.5      1        2 
  28  chr28_28669573   Sample    T    G        0      0        2 
  28  chr28_28717171     AAsi    G    T        0      0        2 
  28  chr28_28717171     AKia    G    T        0      0        2 
  28  chr28_28717171     AOna    G    T        0      0        2 
  28  chr28_28717171     ASom    G    T        0      0        2 
  28  chr28_28717171     HCab    G    T        0      0        2 
  28  chr28_28717171     HPrz    G    T        0      0        2 
  28  chr28_28717171     ZBoe    G    T      0.5      1        2 
  28  chr28_28717171     ZGre    G    T        0      0        2 
  28  chr28_28717171     ZHar    G    T        1      2        2 
  28  chr28_28717171   Sample    G    T        0      0        2 
  28  chr28_28744627     AAsi    T    A        0      0        2 
  28  chr28_28744627     AKia    T    A        0      0        2 
  28  chr28_28744627     AOna    T    A        0      0        2 
  28  chr28_28744627     ASom    T    A        0      0        2 
  28  chr28_28744627     HCab    T    A        1      2        2 
  28  chr28_28744627     HPrz    T    A        1      2        2 
  28  chr28_28744627     ZBoe    T    A        0      0        2 
  28  chr28_28744627     ZGre    T    A        0      0        2 
  28  chr28_28744627     ZHar    T    A        0      0        2 
  28  chr28_28744627   Sample    T    A        0      0        2 
  28  chr28_28745242     AAsi    T    G        0      0        2 
  28  chr28_28745242     AKia    T    G        0      0        2 
  28  chr28_28745242     AOna    T    G        0      0        2 
  28  chr28_28745242     ASom    T    G        0      0        2 
  28  chr28_28745242     HCab    T    G        1      2        2 
  28  chr28_28745242     HPrz    T    G      0.5      1        2 
  28  chr28_28745242     ZBoe    T    G        0      0        2 
  28  chr28_28745242     ZGre    T    G        0      0        2 
  28  chr28_28745242     ZHar    T    G        0      0        2 
  28  chr28_28745242   Sample    T    G        0      0        2 
  28  chr28_28759698     AAsi    A    T        0      0        2 
  28  chr28_28759698     AKia    A    T        0      0        2 
  28  chr28_28759698     AOna    A    T        0      0        2 
  28  chr28_28759698     ASom    A    T        0      0        2 
  28  chr28_28759698     HCab    A    T        0      0        2 
  28  chr28_28759698     HPrz    A    T      0.5      1        2 
  28  chr28_28759698     ZBoe    A    T        0      0        2 
  28  chr28_28759698     ZGre    A    T        0      0        2 
  28  chr28_28759698     ZHar    A    T        0      0        2 
  28  chr28_28759698   Sample    A    T        0      0        2 
  28  chr28_28766135     AAsi    G    T        0      0        2 
  28  chr28_28766135     AKia    G    T        0      0        2 
  28  chr28_28766135     AOna    G    T        0      0        2 
  28  chr28_28766135     ASom    G    T        0      0        2 
  28  chr28_28766135     HCab    G    T        1      2        2 
  28  chr28_28766135     HPrz    G    T        1      2        2 
  28  chr28_28766135     ZBoe    G    T        0      0        2 
  28  chr28_28766135     ZGre    G    T        0      0        2 
  28  chr28_28766135     ZHar    G    T        0      0        2 
  28  chr28_28766135   Sample    G    T        0      0        2 
  28  chr28_28775791     AAsi    A    T        0      0        2 
  28  chr28_28775791     AKia    A    T        1      2        2 
  28  chr28_28775791     AOna    A    T        1      2        2 
  28  chr28_28775791     ASom    A    T        0      0        2 
  28  chr28_28775791     HCab    A    T        0      0        2 
  28  chr28_28775791     HPrz    A    T        0      0        2 
  28  chr28_28775791     ZBoe    A    T        0      0        2 
  28  chr28_28775791     ZGre    A    T        0      0        2 
  28  chr28_28775791     ZHar    A    T        0      0        2 
  28  chr28_28775791   Sample    A    T        0      0        2 
  28  chr28_28777594     AAsi    G    C        0      0        2 
  28  chr28_28777594     AKia    G    C        1      2        2 
  28  chr28_28777594     AOna    G    C        1      2        2 
  28  chr28_28777594     ASom    G    C        0      0        2 
  28  chr28_28777594     HCab    G    C        0      0        2 
  28  chr28_28777594     HPrz    G    C        0      0        2 
  28  chr28_28777594     ZBoe    G    C        0      0        2 
  28  chr28_28777594     ZGre    G    C        0      0        2 
  28  chr28_28777594     ZHar    G    C        0      0        2 
  28  chr28_28777594   Sample    G    C        0      0        2 
  28  chr28_28780722     AAsi    C    G        0      0        2 
  28  chr28_28780722     AKia    C    G        0      0        2 
  28  chr28_28780722     AOna    C    G        0      0        2 
  28  chr28_28780722     ASom    C    G        0      0        2 
  28  chr28_28780722     HCab    C    G        1      2        2 
  28  chr28_28780722     HPrz    C    G        1      2        2 
  28  chr28_28780722     ZBoe    C    G        0      0        2 
  28  chr28_28780722     ZGre    C    G        0      0        2 
  28  chr28_28780722     ZHar    C    G        0      0        2 
  28  chr28_28780722   Sample    C    G        0      0        2 
  28  chr28_28792275     AAsi    A    T        0      0        2 
  28  chr28_28792275     AKia    A    T        0      0        2 
  28  chr28_28792275     AOna    A    T        0      0        2 
  28  chr28_28792275     ASom    A    T        0      0        2 
  28  chr28_28792275     HCab    A    T        1      2        2 
  28  chr28_28792275     HPrz    A    T        1      2        2 
  28  chr28_28792275     ZBoe    A    T        0      0        2 
  28  chr28_28792275     ZGre    A    T        0      0        2 
  28  chr28_28792275     ZHar    A    T        0      0        2 
  28  chr28_28792275   Sample    A    T        0      0        2 
  28  chr28_28811551     AAsi    G    C      0.5      1        2 
  28  chr28_28811551     AKia    G    C        0      0        2 
  28  chr28_28811551     AOna    G    C        0      0        2 
  28  chr28_28811551     ASom    G    C        0      0        2 
  28  chr28_28811551     HCab    G    C        0      0        2 
  28  chr28_28811551     HPrz    G    C        0      0        2 
  28  chr28_28811551     ZBoe    G    C        0      0        2 
  28  chr28_28811551     ZGre    G    C        0      0        2 
  28  chr28_28811551     ZHar    G    C        0      0        2 
  28  chr28_28811551   Sample    G    C        0      0        2 
  28  chr28_28816215     AAsi    G    T        0      0        2 
  28  chr28_28816215     AKia    G    T        0      0        2 
  28  chr28_28816215     AOna    G    T        0      0        2 
  28  chr28_28816215     ASom    G    T        0      0        2 
  28  chr28_28816215     HCab    G    T        0      0        2 
  28  chr28_28816215     HPrz    G    T        0      0        2 
  28  chr28_28816215     ZBoe    G    T        0      0        2 
  28  chr28_28816215     ZGre    G    T      0.5      1        2 
  28  chr28_28816215     ZHar    G    T        0      0        2 
  28  chr28_28816215   Sample    G    T        0      0        2 
  28  chr28_28838578     AAsi    C    G        0      0        2 
  28  chr28_28838578     AKia    C    G      0.5      1        2 
  28  chr28_28838578     AOna    C    G        1      2        2 
  28  chr28_28838578     ASom    C    G        0      0        2 
  28  chr28_28838578     HCab    C    G        0      0        2 
  28  chr28_28838578     HPrz    C    G        0      0        2 
  28  chr28_28838578     ZBoe    C    G        0      0        2 
  28  chr28_28838578     ZGre    C    G        0      0        2 
  28  chr28_28838578     ZHar    C    G        0      0        2 
  28  chr28_28838578   Sample    C    G        0      0        2 
  28  chr28_28874639     AAsi    C    A        0      0        2 
  28  chr28_28874639     AKia    C    A        0      0        2 
  28  chr28_28874639     AOna    C    A        0      0        2 
  28  chr28_28874639     ASom    C    A        0      0        2 
  28  chr28_28874639     HCab    C    A        1      2        2 
  28  chr28_28874639     HPrz    C    A        1      2        2 
  28  chr28_28874639     ZBoe    C    A        0      0        2 
  28  chr28_28874639     ZGre    C    A        0      0        2 
  28  chr28_28874639     ZHar    C    A        0      0        2 
  28  chr28_28874639   Sample    C    A        0      0        2 
  28  chr28_28899014     AAsi    T    G        0      0        2 
  28  chr28_28899014     AKia    T    G        0      0        2 
  28  chr28_28899014     AOna    T    G        0      0        2 
  28  chr28_28899014     ASom    T    G        0      0        2 
  28  chr28_28899014     HCab    T    G        0      0        2 
  28  chr28_28899014     HPrz    T    G        0      0        2 
  28  chr28_28899014     ZBoe    T    G        1      2        2 
  28  chr28_28899014     ZGre    T    G        0      0        2 
  28  chr28_28899014     ZHar    T    G        0      0        2 
  28  chr28_28899014   Sample    T    G        0      0        2 
  28  chr28_28952102     AAsi    G    C        0      0        2 
  28  chr28_28952102     AKia    G    C        0      0        2 
  28  chr28_28952102     AOna    G    C        0      0        2 
  28  chr28_28952102     ASom    G    C        0      0        2 
  28  chr28_28952102     HCab    G    C      0.5      1        2 
  28  chr28_28952102     HPrz    G    C        0      0        2 
  28  chr28_28952102     ZBoe    G    C        0      0        2 
  28  chr28_28952102     ZGre    G    C        0      0        2 
  28  chr28_28952102     ZHar    G    C        0      0        2 
  28  chr28_28952102   Sample    G    C        0      0        2 
  28  chr28_28955603     AAsi    C    G        0      0        2 
  28  chr28_28955603     AKia    C    G        0      0        2 
  28  chr28_28955603     AOna    C    G        0      0        2 
  28  chr28_28955603     ASom    C    G        0      0        2 
  28  chr28_28955603     HCab    C    G        1      2        2 
  28  chr28_28955603     HPrz    C    G        1      2        2 
  28  chr28_28955603     ZBoe    C    G        0      0        2 
  28  chr28_28955603     ZGre    C    G        0      0        2 
  28  chr28_28955603     ZHar    C    G        0      0        2 
  28  chr28_28955603   Sample    C    G        0      0        2 
  28  chr28_28958171     AAsi    G    T        0      0        2 
  28  chr28_28958171     AKia    G    T        0      0        2 
  28  chr28_28958171     AOna    G    T        0      0        2 
  28  chr28_28958171     ASom    G    T      0.5      1        2 
  28  chr28_28958171     HCab    G    T        0      0        2 
  28  chr28_28958171     HPrz    G    T        0      0        2 
  28  chr28_28958171     ZBoe    G    T        0      0        2 
  28  chr28_28958171     ZGre    G    T        0      0        2 
  28  chr28_28958171     ZHar    G    T        0      0        2 
  28  chr28_28958171   Sample    G    T        0      0        2 
  28  chr28_28973003     AAsi    C    G        0      0        2 
  28  chr28_28973003     AKia    C    G        0      0        2 
  28  chr28_28973003     AOna    C    G        1      2        2 
  28  chr28_28973003     ASom    C    G        0      0        2 
  28  chr28_28973003     HCab    C    G        0      0        2 
  28  chr28_28973003     HPrz    C    G        0      0        2 
  28  chr28_28973003     ZBoe    C    G        0      0        2 
  28  chr28_28973003     ZGre    C    G        0      0        2 
  28  chr28_28973003     ZHar    C    G        0      0        2 
  28  chr28_28973003   Sample    C    G        0      0        2 
  28  chr28_28977347     AAsi    G    C        0      0        2 
  28  chr28_28977347     AKia    G    C        0      0        2 
  28  chr28_28977347     AOna    G    C        0      0        2 
  28  chr28_28977347     ASom    G    C        0      0        2 
  28  chr28_28977347     HCab    G    C        0      0        2 
  28  chr28_28977347     HPrz    G    C        0      0        2 
  28  chr28_28977347     ZBoe    G    C        0      0        2 
  28  chr28_28977347     ZGre    G    C        0      0        2 
  28  chr28_28977347     ZHar    G    C        1      2        2 
  28  chr28_28977347   Sample    G    C        0      0        2 
  28  chr28_28977709     AAsi    G    T      0.5      1        2 
  28  chr28_28977709     AKia    G    T        0      0        2 
  28  chr28_28977709     AOna    G    T        0      0        2 
  28  chr28_28977709     ASom    G    T        0      0        2 
  28  chr28_28977709     HCab    G    T        0      0        2 
  28  chr28_28977709     HPrz    G    T        0      0        2 
  28  chr28_28977709     ZBoe    G    T        0      0        2 
  28  chr28_28977709     ZGre    G    T        0      0        2 
  28  chr28_28977709     ZHar    G    T        0      0        2 
  28  chr28_28977709   Sample    G    T        0      0        2 
  28  chr28_28981256     AAsi    C    A        0      0        2 
  28  chr28_28981256     AKia    C    A        0      0        2 
  28  chr28_28981256     AOna    C    A        0      0        2 
  28  chr28_28981256     ASom    C    A        0      0        2 
  28  chr28_28981256     HCab    C    A        1      2        2 
  28  chr28_28981256     HPrz    C    A        1      2        2 
  28  chr28_28981256     ZBoe    C    A        0      0        2 
  28  chr28_28981256     ZGre    C    A        0      0        2 
  28  chr28_28981256     ZHar    C    A        0      0        2 
  28  chr28_28981256   Sample    C    A        0      0        2 
  28  chr28_28982352     AAsi    A    C      0.5      1        2 
  28  chr28_28982352     AKia    A    C        0      0        2 
  28  chr28_28982352     AOna    A    C        0      0        2 
  28  chr28_28982352     ASom    A    C        0      0        2 
  28  chr28_28982352     HCab    A    C        0      0        2 
  28  chr28_28982352     HPrz    A    C        0      0        2 
  28  chr28_28982352     ZBoe    A    C        0      0        2 
  28  chr28_28982352     ZGre    A    C        0      0        2 
  28  chr28_28982352     ZHar    A    C        0      0        2 
  28  chr28_28982352   Sample    A    C        0      0        2 
  28  chr28_28998878     AAsi    C    G        0      0        2 
  28  chr28_28998878     AKia    C    G        0      0        2 
  28  chr28_28998878     AOna    C    G        0      0        2 
  28  chr28_28998878     ASom    C    G        0      0        2 
  28  chr28_28998878     HCab    C    G        1      2        2 
  28  chr28_28998878     HPrz    C    G        1      2        2 
  28  chr28_28998878     ZBoe    C    G        0      0        2 
  28  chr28_28998878     ZGre    C    G        0      0        2 
  28  chr28_28998878     ZHar    C    G        0      0        2 
  28  chr28_28998878   Sample    C    G        0      0        2 
  28  chr28_29005181     AAsi    T    G        0      0        2 
  28  chr28_29005181     AKia    T    G        0      0        2 
  28  chr28_29005181     AOna    T    G        0      0        2 
  28  chr28_29005181     ASom    T    G        0      0        2 
  28  chr28_29005181     HCab    T    G        0      0        2 
  28  chr28_29005181     HPrz    T    G        0      0        2 
  28  chr28_29005181     ZBoe    T    G      0.5      1        2 
  28  chr28_29005181     ZGre    T    G        0      0        2 
  28  chr28_29005181     ZHar    T    G        0      0        2 
  28  chr28_29005181   Sample    T    G        0      0        2 
  28  chr28_29008491     AAsi    G    T        0      0        2 
  28  chr28_29008491     AKia    G    T        1      2        2 
  28  chr28_29008491     AOna    G    T        1      2        2 
  28  chr28_29008491     ASom    G    T        0      0        2 
  28  chr28_29008491     HCab    G    T        1      2        2 
  28  chr28_29008491     HPrz    G    T        1      2        2 
  28  chr28_29008491     ZBoe    G    T        0      0        2 
  28  chr28_29008491     ZGre    G    T        0      0        2 
  28  chr28_29008491     ZHar    G    T        0      0        2 
  28  chr28_29008491   Sample    G    T        0      0        2 
  28  chr28_29019774     AAsi    C    A        0      0        2 
  28  chr28_29019774     AKia    C    A        0      0        2 
  28  chr28_29019774     AOna    C    A        0      0        2 
  28  chr28_29019774     ASom    C    A        0      0        2 
  28  chr28_29019774     HCab    C    A        0      0        2 
  28  chr28_29019774     HPrz    C    A        0      0        2 
  28  chr28_29019774     ZBoe    C    A        0      0        2 
  28  chr28_29019774     ZGre    C    A        1      2        2 
  28  chr28_29019774     ZHar    C    A        0      0        2 
  28  chr28_29019774   Sample    C    A        0      0        2 
  28  chr28_29036898     AAsi    A    T        0      0        2 
  28  chr28_29036898     AKia    A    T        0      0        2 
  28  chr28_29036898     AOna    A    T        0      0        2 
  28  chr28_29036898     ASom    A    T        0      0        2 
  28  chr28_29036898     HCab    A    T        1      2        2 
  28  chr28_29036898     HPrz    A    T        1      2        2 
  28  chr28_29036898     ZBoe    A    T        0      0        2 
  28  chr28_29036898     ZGre    A    T        0      0        2 
  28  chr28_29036898     ZHar    A    T        0      0        2 
  28  chr28_29036898   Sample    A    T        0      0        2 
  28  chr28_29054727     AAsi    G    T        0      0        2 
  28  chr28_29054727     AKia    G    T        1      2        2 
  28  chr28_29054727     AOna    G    T        0      0        2 
  28  chr28_29054727     ASom    G    T        0      0        2 
  28  chr28_29054727     HCab    G    T        0      0        2 
  28  chr28_29054727     HPrz    G    T        0      0        2 
  28  chr28_29054727     ZBoe    G    T        0      0        2 
  28  chr28_29054727     ZGre    G    T        0      0        2 
  28  chr28_29054727     ZHar    G    T        0      0        2 
  28  chr28_29054727   Sample    G    T        0      0        2 
  28  chr28_29055803     AAsi    C    G        0      0        2 
  28  chr28_29055803     AKia    C    G        0      0        2 
  28  chr28_29055803     AOna    C    G        0      0        2 
  28  chr28_29055803     ASom    C    G        0      0        2 
  28  chr28_29055803     HCab    C    G        0      0        2 
  28  chr28_29055803     HPrz    C    G        0      0        2 
  28  chr28_29055803     ZBoe    C    G        1      2        2 
  28  chr28_29055803     ZGre    C    G        1      2        2 
  28  chr28_29055803     ZHar    C    G        1      2        2 
  28  chr28_29055803   Sample    C    G        0      0        2 
  28  chr28_29056957     AAsi    G    T      0.5      1        2 
  28  chr28_29056957     AKia    G    T        0      0        2 
  28  chr28_29056957     AOna    G    T        0      0        2 
  28  chr28_29056957     ASom    G    T      0.5      1        2 
  28  chr28_29056957     HCab    G    T        0      0        2 
  28  chr28_29056957     HPrz    G    T        0      0        2 
  28  chr28_29056957     ZBoe    G    T        0      0        2 
  28  chr28_29056957     ZGre    G    T        0      0        2 
  28  chr28_29056957     ZHar    G    T        0      0        2 
  28  chr28_29056957   Sample    G    T        0      0        2 
  28  chr28_29065849     AAsi    G    T        0      0        2 
  28  chr28_29065849     AKia    G    T        0      0        2 
  28  chr28_29065849     AOna    G    T        0      0        2 
  28  chr28_29065849     ASom    G    T        0      0        2 
  28  chr28_29065849     HCab    G    T        0      0        2 
  28  chr28_29065849     HPrz    G    T        0      0        2 
  28  chr28_29065849     ZBoe    G    T        0      0        2 
  28  chr28_29065849     ZGre    G    T        0      0        2 
  28  chr28_29065849     ZHar    G    T      0.5      1        2 
  28  chr28_29065849   Sample    G    T        0      0        2 
  28  chr28_29074783     AAsi    A    T        0      0        2 
  28  chr28_29074783     AKia    A    T        0      0        2 
  28  chr28_29074783     AOna    A    T        0      0        2 
  28  chr28_29074783     ASom    A    T        0      0        2 
  28  chr28_29074783     HCab    A    T        0      0        2 
  28  chr28_29074783     HPrz    A    T        0      0        2 
  28  chr28_29074783     ZBoe    A    T        1      2        2 
  28  chr28_29074783     ZGre    A    T        0      0        2 
  28  chr28_29074783     ZHar    A    T        0      0        2 
  28  chr28_29074783   Sample    A    T        0      0        2 
  28  chr28_29086737     AAsi    A    T        0      0        2 
  28  chr28_29086737     AKia    A    T        1      2        2 
  28  chr28_29086737     AOna    A    T        1      2        2 
  28  chr28_29086737     ASom    A    T        0      0        2 
  28  chr28_29086737     HCab    A    T        0      0        2 
  28  chr28_29086737     HPrz    A    T        0      0        2 
  28  chr28_29086737     ZBoe    A    T        0      0        2 
  28  chr28_29086737     ZGre    A    T        0      0        2 
  28  chr28_29086737     ZHar    A    T        0      0        2 
  28  chr28_29086737   Sample    A    T        0      0        2 
  28  chr28_29096528     AAsi    G    T      0.5      1        2 
  28  chr28_29096528     AKia    G    T        0      0        2 
  28  chr28_29096528     AOna    G    T        0      0        2 
  28  chr28_29096528     ASom    G    T        0      0        2 
  28  chr28_29096528     HCab    G    T        0      0        2 
  28  chr28_29096528     HPrz    G    T        0      0        2 
  28  chr28_29096528     ZBoe    G    T        0      0        2 
  28  chr28_29096528     ZGre    G    T        0      0        2 
  28  chr28_29096528     ZHar    G    T        0      0        2 
  28  chr28_29096528   Sample    G    T        0      0        2 
  28  chr28_29111207     AAsi    G    C        0      0        2 
  28  chr28_29111207     AKia    G    C        0      0        2 
  28  chr28_29111207     AOna    G    C        0      0        2 
  28  chr28_29111207     ASom    G    C        0      0        2 
  28  chr28_29111207     HCab    G    C        0      0        2 
  28  chr28_29111207     HPrz    G    C        0      0        2 
  28  chr28_29111207     ZBoe    G    C        0      0        2 
  28  chr28_29111207     ZGre    G    C        1      2        2 
  28  chr28_29111207     ZHar    G    C        0      0        2 
  28  chr28_29111207   Sample    G    C        0      0        2 
  28  chr28_29111213     AAsi    T    G        0      0        2 
  28  chr28_29111213     AKia    T    G        0      0        2 
  28  chr28_29111213     AOna    T    G        0      0        2 
  28  chr28_29111213     ASom    T    G        0      0        2 
  28  chr28_29111213     HCab    T    G        0      0        2 
  28  chr28_29111213     HPrz    T    G      0.5      1        2 
  28  chr28_29111213     ZBoe    T    G        0      0        2 
  28  chr28_29111213     ZGre    T    G        0      0        2 
  28  chr28_29111213     ZHar    T    G        0      0        2 
  28  chr28_29111213   Sample    T    G        0      0        2 
  28  chr28_29114630     AAsi    C    A        0      0        2 
  28  chr28_29114630     AKia    C    A        0      0        2 
  28  chr28_29114630     AOna    C    A        0      0        2 
  28  chr28_29114630     ASom    C    A        0      0        2 
  28  chr28_29114630     HCab    C    A        1      2        2 
  28  chr28_29114630     HPrz    C    A        1      2        2 
  28  chr28_29114630     ZBoe    C    A        0      0        2 
  28  chr28_29114630     ZGre    C    A        0      0        2 
  28  chr28_29114630     ZHar    C    A        0      0        2 
  28  chr28_29114630   Sample    C    A        0      0        2 
  28  chr28_29121683     AAsi    C    G        0      0        2 
  28  chr28_29121683     AKia    C    G        0      0        2 
  28  chr28_29121683     AOna    C    G        0      0        2 
  28  chr28_29121683     ASom    C    G      0.5      1        2 
  28  chr28_29121683     HCab    C    G        0      0        2 
  28  chr28_29121683     HPrz    C    G        0      0        2 
  28  chr28_29121683     ZBoe    C    G        0      0        2 
  28  chr28_29121683     ZGre    C    G        0      0        2 
  28  chr28_29121683     ZHar    C    G        0      0        2 
  28  chr28_29121683   Sample    C    G        0      0        2 
  28  chr28_29126390     AAsi    G    C        0      0        2 
  28  chr28_29126390     AKia    G    C        0      0        2 
  28  chr28_29126390     AOna    G    C        1      2        2 
  28  chr28_29126390     ASom    G    C        0      0        2 
  28  chr28_29126390     HCab    G    C        0      0        2 
  28  chr28_29126390     HPrz    G    C        0      0        2 
  28  chr28_29126390     ZBoe    G    C        0      0        2 
  28  chr28_29126390     ZGre    G    C        0      0        2 
  28  chr28_29126390     ZHar    G    C        0      0        2 
  28  chr28_29126390   Sample    G    C        0      0        2 
  28  chr28_29140528     AAsi    G    C        0      0        2 
  28  chr28_29140528     AKia    G    C        0      0        2 
  28  chr28_29140528     AOna    G    C        0      0        2 
  28  chr28_29140528     ASom    G    C        0      0        2 
  28  chr28_29140528     HCab    G    C      0.5      1        2 
  28  chr28_29140528     HPrz    G    C        0      0        2 
  28  chr28_29140528     ZBoe    G    C        0      0        2 
  28  chr28_29140528     ZGre    G    C        0      0        2 
  28  chr28_29140528     ZHar    G    C        0      0        2 
  28  chr28_29140528   Sample    G    C        0      0        2 
  28  chr28_29143566     AAsi    T    G        0      0        2 
  28  chr28_29143566     AKia    T    G        0      0        2 
  28  chr28_29143566     AOna    T    G        0      0        2 
  28  chr28_29143566     ASom    T    G        0      0        2 
  28  chr28_29143566     HCab    T    G        0      0        2 
  28  chr28_29143566     HPrz    T    G        0      0        2 
  28  chr28_29143566     ZBoe    T    G        0      0        2 
  28  chr28_29143566     ZGre    T    G        0      0        2 
  28  chr28_29143566     ZHar    T    G      0.5      1        2 
  28  chr28_29143566   Sample    T    G        0      0        2 
  28  chr28_29166590     AAsi    C    G        0      0        2 
  28  chr28_29166590     AKia    C    G        0      0        2 
  28  chr28_29166590     AOna    C    G        0      0        2 
  28  chr28_29166590     ASom    C    G        0      0        2 
  28  chr28_29166590     HCab    C    G      0.5      1        2 
  28  chr28_29166590     HPrz    C    G        1      2        2 
  28  chr28_29166590     ZBoe    C    G        0      0        2 
  28  chr28_29166590     ZGre    C    G        0      0        2 
  28  chr28_29166590     ZHar    C    G        0      0        2 
  28  chr28_29166590   Sample    C    G        0      0        2 
  28  chr28_29185269     AAsi    G    C        0      0        2 
  28  chr28_29185269     AKia    G    C        0      0        2 
  28  chr28_29185269     AOna    G    C        0      0        2 
  28  chr28_29185269     ASom    G    C        0      0        2 
  28  chr28_29185269     HCab    G    C        0      0        2 
  28  chr28_29185269     HPrz    G    C        0      0        2 
  28  chr28_29185269     ZBoe    G    C      0.5      1        2 
  28  chr28_29185269     ZGre    G    C        0      0        2 
  28  chr28_29185269     ZHar    G    C        0      0        2 
  28  chr28_29185269   Sample    G    C        0      0        2 
  28  chr28_29190322     AAsi    C    A        1      2        2 
  28  chr28_29190322     AKia    C    A        0      0        2 
  28  chr28_29190322     AOna    C    A        0      0        2 
  28  chr28_29190322     ASom    C    A        1      2        2 
  28  chr28_29190322     HCab    C    A        0      0        2 
  28  chr28_29190322     HPrz    C    A        0      0        2 
  28  chr28_29190322     ZBoe    C    A        0      0        2 
  28  chr28_29190322     ZGre    C    A        0      0        2 
  28  chr28_29190322     ZHar    C    A        0      0        2 
  28  chr28_29190322   Sample    C    A        1      2        2 
  28  chr28_29199972     AAsi    G    C        0      0        2 
  28  chr28_29199972     AKia    G    C        0      0        2 
  28  chr28_29199972     AOna    G    C        0      0        2 
  28  chr28_29199972     ASom    G    C        0      0        2 
  28  chr28_29199972     HCab    G    C        1      2        2 
  28  chr28_29199972     HPrz    G    C        1      2        2 
  28  chr28_29199972     ZBoe    G    C        0      0        2 
  28  chr28_29199972     ZGre    G    C        0      0        2 
  28  chr28_29199972     ZHar    G    C        0      0        2 
  28  chr28_29199972   Sample    G    C        0      0        2 
  28  chr28_29202980     AAsi    G    T        0      0        2 
  28  chr28_29202980     AKia    G    T        1      2        2 
  28  chr28_29202980     AOna    G    T        0      0        2 
  28  chr28_29202980     ASom    G    T        0      0        2 
  28  chr28_29202980     HCab    G    T        0      0        2 
  28  chr28_29202980     HPrz    G    T        0      0        2 
  28  chr28_29202980     ZBoe    G    T        0      0        2 
  28  chr28_29202980     ZGre    G    T        0      0        2 
  28  chr28_29202980     ZHar    G    T        0      0        2 
  28  chr28_29202980   Sample    G    T        0      0        2 
  28  chr28_29206436     AAsi    T    G        0      0        2 
  28  chr28_29206436     AKia    T    G        0      0        2 
  28  chr28_29206436     AOna    T    G        0      0        2 
  28  chr28_29206436     ASom    T    G        0      0        2 
  28  chr28_29206436     HCab    T    G        0      0        2 
  28  chr28_29206436     HPrz    T    G        0      0        2 
  28  chr28_29206436     ZBoe    T    G        0      0        2 
  28  chr28_29206436     ZGre    T    G        0      0        2 
  28  chr28_29206436     ZHar    T    G        1      2        2 
  28  chr28_29206436   Sample    T    G        0      0        2 
  28  chr28_29210085     AAsi    C    A        0      0        2 
  28  chr28_29210085     AKia    C    A        0      0        2 
  28  chr28_29210085     AOna    C    A        0      0        2 
  28  chr28_29210085     ASom    C    A        0      0        2 
  28  chr28_29210085     HCab    C    A        0      0        2 
  28  chr28_29210085     HPrz    C    A        0      0        2 
  28  chr28_29210085     ZBoe    C    A        0      0        2 
  28  chr28_29210085     ZGre    C    A        1      2        2 
  28  chr28_29210085     ZHar    C    A        0      0        2 
  28  chr28_29210085   Sample    C    A        0      0        2 
  28  chr28_29218937     AAsi    G    C        0      0        2 
  28  chr28_29218937     AKia    G    C        0      0        2 
  28  chr28_29218937     AOna    G    C        0      0        2 
  28  chr28_29218937     ASom    G    C        0      0        2 
  28  chr28_29218937     HCab    G    C      0.5      1        2 
  28  chr28_29218937     HPrz    G    C        0      0        2 
  28  chr28_29218937     ZBoe    G    C        0      0        2 
  28  chr28_29218937     ZGre    G    C        0      0        2 
  28  chr28_29218937     ZHar    G    C        0      0        2 
  28  chr28_29218937   Sample    G    C        0      0        2 
  28  chr28_29231027     AAsi    G    C        0      0        2 
  28  chr28_29231027     AKia    G    C        0      0        2 
  28  chr28_29231027     AOna    G    C        1      2        2 
  28  chr28_29231027     ASom    G    C        0      0        2 
  28  chr28_29231027     HCab    G    C        0      0        2 
  28  chr28_29231027     HPrz    G    C        0      0        2 
  28  chr28_29231027     ZBoe    G    C        0      0        2 
  28  chr28_29231027     ZGre    G    C        0      0        2 
  28  chr28_29231027     ZHar    G    C        0      0        2 
  28  chr28_29231027   Sample    G    C        0      0        2 
  28  chr28_29234204     AAsi    T    G        0      0        2 
  28  chr28_29234204     AKia    T    G        0      0        2 
  28  chr28_29234204     AOna    T    G        0      0        2 
  28  chr28_29234204     ASom    T    G        0      0        2 
  28  chr28_29234204     HCab    T    G        1      2        2 
  28  chr28_29234204     HPrz    T    G        1      2        2 
  28  chr28_29234204     ZBoe    T    G        0      0        2 
  28  chr28_29234204     ZGre    T    G        0      0        2 
  28  chr28_29234204     ZHar    T    G        0      0        2 
  28  chr28_29234204   Sample    T    G        0      0        2 
  28  chr28_29242074     AAsi    C    A        0      0        2 
  28  chr28_29242074     AKia    C    A        0      0        2 
  28  chr28_29242074     AOna    C    A        0      0        2 
  28  chr28_29242074     ASom    C    A        0      0        2 
  28  chr28_29242074     HCab    C    A        1      2        2 
  28  chr28_29242074     HPrz    C    A        1      2        2 
  28  chr28_29242074     ZBoe    C    A        0      0        2 
  28  chr28_29242074     ZGre    C    A        0      0        2 
  28  chr28_29242074     ZHar    C    A        0      0        2 
  28  chr28_29242074   Sample    C    A        0      0        2 
  28  chr28_29258509     AAsi    G    T        0      0        2 
  28  chr28_29258509     AKia    G    T        0      0        2 
  28  chr28_29258509     AOna    G    T        0      0        2 
  28  chr28_29258509     ASom    G    T        0      0        2 
  28  chr28_29258509     HCab    G    T        0      0        2 
  28  chr28_29258509     HPrz    G    T        0      0        2 
  28  chr28_29258509     ZBoe    G    T        0      0        2 
  28  chr28_29258509     ZGre    G    T        1      2        2 
  28  chr28_29258509     ZHar    G    T        0      0        2 
  28  chr28_29258509   Sample    G    T        0      0        2 
  28  chr28_29263703     AAsi    C    A        0      0        2 
  28  chr28_29263703     AKia    C    A      0.5      1        2 
  28  chr28_29263703     AOna    C    A        0      0        2 
  28  chr28_29263703     ASom    C    A        0      0        2 
  28  chr28_29263703     HCab    C    A        0      0        2 
  28  chr28_29263703     HPrz    C    A        0      0        2 
  28  chr28_29263703     ZBoe    C    A        0      0        2 
  28  chr28_29263703     ZGre    C    A        0      0        2 
  28  chr28_29263703     ZHar    C    A        0      0        2 
  28  chr28_29263703   Sample    C    A        0      0        2 
  28  chr28_29271057     AAsi    T    G        0      0        2 
  28  chr28_29271057     AKia    T    G        0      0        2 
  28  chr28_29271057     AOna    T    G        0      0        2 
  28  chr28_29271057     ASom    T    G        0      0        2 
  28  chr28_29271057     HCab    T    G        1      2        2 
  28  chr28_29271057     HPrz    T    G        1      2        2 
  28  chr28_29271057     ZBoe    T    G        0      0        2 
  28  chr28_29271057     ZGre    T    G        0      0        2 
  28  chr28_29271057     ZHar    T    G        0      0        2 
  28  chr28_29271057   Sample    T    G        0      0        2 
  28  chr28_29334335     AAsi    C    G        0      0        2 
  28  chr28_29334335     AKia    C    G        0      0        2 
  28  chr28_29334335     AOna    C    G        0      0        2 
  28  chr28_29334335     ASom    C    G        0      0        2 
  28  chr28_29334335     HCab    C    G        0      0        2 
  28  chr28_29334335     HPrz    C    G        0      0        2 
  28  chr28_29334335     ZBoe    C    G        0      0        2 
  28  chr28_29334335     ZGre    C    G        0      0        2 
  28  chr28_29334335     ZHar    C    G        1      2        2 
  28  chr28_29334335   Sample    C    G        0      0        2 
  28  chr28_29369576     AAsi    C    G        0      0        2 
  28  chr28_29369576     AKia    C    G        0      0        2 
  28  chr28_29369576     AOna    C    G        1      2        2 
  28  chr28_29369576     ASom    C    G        0      0        2 
  28  chr28_29369576     HCab    C    G        0      0        2 
  28  chr28_29369576     HPrz    C    G        0      0        2 
  28  chr28_29369576     ZBoe    C    G        0      0        2 
  28  chr28_29369576     ZGre    C    G        0      0        2 
  28  chr28_29369576     ZHar    C    G        0      0        2 
  28  chr28_29369576   Sample    C    G        0      0        2 
  28  chr28_29374225     AAsi    A    T        0      0        2 
  28  chr28_29374225     AKia    A    T        0      0        2 
  28  chr28_29374225     AOna    A    T        0      0        2 
  28  chr28_29374225     ASom    A    T        0      0        2 
  28  chr28_29374225     HCab    A    T        1      2        2 
  28  chr28_29374225     HPrz    A    T        1      2        2 
  28  chr28_29374225     ZBoe    A    T        0      0        2 
  28  chr28_29374225     ZGre    A    T        0      0        2 
  28  chr28_29374225     ZHar    A    T        0      0        2 
  28  chr28_29374225   Sample    A    T        0      0        2 
  28  chr28_29433789     AAsi    G    T        0      0        2 
  28  chr28_29433789     AKia    G    T        0      0        2 
  28  chr28_29433789     AOna    G    T        0      0        2 
  28  chr28_29433789     ASom    G    T        0      0        2 
  28  chr28_29433789     HCab    G    T        0      0        2 
  28  chr28_29433789     HPrz    G    T        0      0        2 
  28  chr28_29433789     ZBoe    G    T        0      0        2 
  28  chr28_29433789     ZGre    G    T        1      2        2 
  28  chr28_29433789     ZHar    G    T        0      0        2 
  28  chr28_29433789   Sample    G    T        0      0        2 
  28  chr28_29441788     AAsi    A    T        0      0        2 
  28  chr28_29441788     AKia    A    T        1      2        2 
  28  chr28_29441788     AOna    A    T        1      2        2 
  28  chr28_29441788     ASom    A    T        0      0        2 
  28  chr28_29441788     HCab    A    T        0      0        2 
  28  chr28_29441788     HPrz    A    T        0      0        2 
  28  chr28_29441788     ZBoe    A    T        0      0        2 
  28  chr28_29441788     ZGre    A    T        0      0        2 
  28  chr28_29441788     ZHar    A    T        0      0        2 
  28  chr28_29441788   Sample    A    T        0      0        2 
  28  chr28_29450285     AAsi    G    T        0      0        2 
  28  chr28_29450285     AKia    G    T        0      0        2 
  28  chr28_29450285     AOna    G    T        0      0        2 
  28  chr28_29450285     ASom    G    T        0      0        2 
  28  chr28_29450285     HCab    G    T        1      2        2 
  28  chr28_29450285     HPrz    G    T        1      2        2 
  28  chr28_29450285     ZBoe    G    T        0      0        2 
  28  chr28_29450285     ZGre    G    T        0      0        2 
  28  chr28_29450285     ZHar    G    T        0      0        2 
  28  chr28_29450285   Sample    G    T        0      0        2 
  28  chr28_29471888     AAsi    C    A        1      2        2 
  28  chr28_29471888     AKia    C    A        0      0        2 
  28  chr28_29471888     AOna    C    A        0      0        2 
  28  chr28_29471888     ASom    C    A        1      2        2 
  28  chr28_29471888     HCab    C    A        0      0        2 
  28  chr28_29471888     HPrz    C    A        0      0        2 
  28  chr28_29471888     ZBoe    C    A        0      0        2 
  28  chr28_29471888     ZGre    C    A        0      0        2 
  28  chr28_29471888     ZHar    C    A        0      0        2 
  28  chr28_29471888   Sample    C    A        1      2        2 
  28  chr28_29484266     AAsi    C    G        0      0        2 
  28  chr28_29484266     AKia    C    G        0      0        2 
  28  chr28_29484266     AOna    C    G        0      0        2 
  28  chr28_29484266     ASom    C    G        0      0        2 
  28  chr28_29484266     HCab    C    G        1      2        2 
  28  chr28_29484266     HPrz    C    G        1      2        2 
  28  chr28_29484266     ZBoe    C    G        0      0        2 
  28  chr28_29484266     ZGre    C    G        0      0        2 
  28  chr28_29484266     ZHar    C    G        0      0        2 
  28  chr28_29484266   Sample    C    G        0      0        2 
  28  chr28_29489750     AAsi    A    T        0      0        2 
  28  chr28_29489750     AKia    A    T        0      0        2 
  28  chr28_29489750     AOna    A    T        0      0        2 
  28  chr28_29489750     ASom    A    T        0      0        2 
  28  chr28_29489750     HCab    A    T        1      2        2 
  28  chr28_29489750     HPrz    A    T        1      2        2 
  28  chr28_29489750     ZBoe    A    T        0      0        2 
  28  chr28_29489750     ZGre    A    T        0      0        2 
  28  chr28_29489750     ZHar    A    T        0      0        2 
  28  chr28_29489750   Sample    A    T        0      0        2 
  28  chr28_29503814     AAsi    G    T        0      0        2 
  28  chr28_29503814     AKia    G    T        0      0        2 
  28  chr28_29503814     AOna    G    T        0      0        2 
  28  chr28_29503814     ASom    G    T        0      0        2 
  28  chr28_29503814     HCab    G    T        1      2        2 
  28  chr28_29503814     HPrz    G    T        1      2        2 
  28  chr28_29503814     ZBoe    G    T        0      0        2 
  28  chr28_29503814     ZGre    G    T        0      0        2 
  28  chr28_29503814     ZHar    G    T        0      0        2 
  28  chr28_29503814   Sample    G    T        0      0        2 
  28  chr28_29523286     AAsi    T    G        0      0        2 
  28  chr28_29523286     AKia    T    G        0      0        2 
  28  chr28_29523286     AOna    T    G        0      0        2 
  28  chr28_29523286     ASom    T    G        0      0        2 
  28  chr28_29523286     HCab    T    G        0      0        2 
  28  chr28_29523286     HPrz    T    G        0      0        2 
  28  chr28_29523286     ZBoe    T    G        0      0        2 
  28  chr28_29523286     ZGre    T    G        0      0        2 
  28  chr28_29523286     ZHar    T    G        1      2        2 
  28  chr28_29523286   Sample    T    G        0      0        2 
  28  chr28_29530051     AAsi    C    A        0      0        2 
  28  chr28_29530051     AKia    C    A        0      0        2 
  28  chr28_29530051     AOna    C    A        0      0        2 
  28  chr28_29530051     ASom    C    A        0      0        2 
  28  chr28_29530051     HCab    C    A        0      0        2 
  28  chr28_29530051     HPrz    C    A        0      0        2 
  28  chr28_29530051     ZBoe    C    A        0      0        2 
  28  chr28_29530051     ZGre    C    A      0.5      1        2 
  28  chr28_29530051     ZHar    C    A        0      0        2 
  28  chr28_29530051   Sample    C    A        0      0        2 
  28  chr28_29544072     AAsi    C    G        1      2        2 
  28  chr28_29544072     AKia    C    G        0      0        2 
  28  chr28_29544072     AOna    C    G        0      0        2 
  28  chr28_29544072     ASom    C    G        1      2        2 
  28  chr28_29544072     HCab    C    G        0      0        2 
  28  chr28_29544072     HPrz    C    G        0      0        2 
  28  chr28_29544072     ZBoe    C    G        0      0        2 
  28  chr28_29544072     ZGre    C    G        0      0        2 
  28  chr28_29544072     ZHar    C    G        0      0        2 
  28  chr28_29544072   Sample    C    G        1      2        2 
  28  chr28_29579435     AAsi    G    C        0      0        2 
  28  chr28_29579435     AKia    G    C        0      0        2 
  28  chr28_29579435     AOna    G    C        0      0        2 
  28  chr28_29579435     ASom    G    C        0      0        2 
  28  chr28_29579435     HCab    G    C        0      0        2 
  28  chr28_29579435     HPrz    G    C        0      0        2 
  28  chr28_29579435     ZBoe    G    C        0      0        2 
  28  chr28_29579435     ZGre    G    C        0      0        2 
  28  chr28_29579435     ZHar    G    C      0.5      1        2 
  28  chr28_29579435   Sample    G    C        0      0        2 
  28  chr28_29593667     AAsi    C    A        0      0        2 
  28  chr28_29593667     AKia    C    A        0      0        2 
  28  chr28_29593667     AOna    C    A        0      0        2 
  28  chr28_29593667     ASom    C    A        0      0        2 
  28  chr28_29593667     HCab    C    A        0      0        2 
  28  chr28_29593667     HPrz    C    A        0      0        2 
  28  chr28_29593667     ZBoe    C    A        0      0        2 
  28  chr28_29593667     ZGre    C    A        0      0        2 
  28  chr28_29593667     ZHar    C    A      0.5      1        2 
  28  chr28_29593667   Sample    C    A        0      0        2 
  28  chr28_29609301     AAsi    G    T        0      0        2 
  28  chr28_29609301     AKia    G    T        0      0        2 
  28  chr28_29609301     AOna    G    T        1      2        2 
  28  chr28_29609301     ASom    G    T        0      0        2 
  28  chr28_29609301     HCab    G    T        0      0        2 
  28  chr28_29609301     HPrz    G    T        0      0        2 
  28  chr28_29609301     ZBoe    G    T        1      2        2 
  28  chr28_29609301     ZGre    G    T        1      2        2 
  28  chr28_29609301     ZHar    G    T        1      2        2 
  28  chr28_29609301   Sample    G    T        0      0        2 
  28  chr28_29628003     AAsi    G    C        0      0        2 
  28  chr28_29628003     AKia    G    C        0      0        2 
  28  chr28_29628003     AOna    G    C        1      2        2 
  28  chr28_29628003     ASom    G    C        0      0        2 
  28  chr28_29628003     HCab    G    C        0      0        2 
  28  chr28_29628003     HPrz    G    C        0      0        2 
  28  chr28_29628003     ZBoe    G    C        0      0        2 
  28  chr28_29628003     ZGre    G    C        0      0        2 
  28  chr28_29628003     ZHar    G    C        0      0        2 
  28  chr28_29628003   Sample    G    C        0      0        2 
  28  chr28_29642027     AAsi    C    A        0      0        2 
  28  chr28_29642027     AKia    C    A        0      0        2 
  28  chr28_29642027     AOna    C    A        0      0        2 
  28  chr28_29642027     ASom    C    A        0      0        2 
  28  chr28_29642027     HCab    C    A      0.5      1        2 
  28  chr28_29642027     HPrz    C    A        0      0        2 
  28  chr28_29642027     ZBoe    C    A        0      0        2 
  28  chr28_29642027     ZGre    C    A        0      0        2 
  28  chr28_29642027     ZHar    C    A        0      0        2 
  28  chr28_29642027   Sample    C    A        0      0        2 
  28  chr28_29648656     AAsi    G    T        1      2        2 
  28  chr28_29648656     AKia    G    T        0      0        2 
  28  chr28_29648656     AOna    G    T        0      0        2 
  28  chr28_29648656     ASom    G    T        0      0        2 
  28  chr28_29648656     HCab    G    T        0      0        2 
  28  chr28_29648656     HPrz    G    T        0      0        2 
  28  chr28_29648656     ZBoe    G    T        0      0        2 
  28  chr28_29648656     ZGre    G    T        0      0        2 
  28  chr28_29648656     ZHar    G    T        0      0        2 
  28  chr28_29648656   Sample    G    T        0      0        2 
  28  chr28_29665634     AAsi    G    C        0      0        2 
  28  chr28_29665634     AKia    G    C        0      0        2 
  28  chr28_29665634     AOna    G    C        0      0        2 
  28  chr28_29665634     ASom    G    C        0      0        2 
  28  chr28_29665634     HCab    G    C        0      0        2 
  28  chr28_29665634     HPrz    G    C        0      0        2 
  28  chr28_29665634     ZBoe    G    C      0.5      1        2 
  28  chr28_29665634     ZGre    G    C        0      0        2 
  28  chr28_29665634     ZHar    G    C        0      0        2 
  28  chr28_29665634   Sample    G    C        0      0        2 
  28  chr28_29676609     AAsi    C    G        0      0        2 
  28  chr28_29676609     AKia    C    G        0      0        2 
  28  chr28_29676609     AOna    C    G        1      2        2 
  28  chr28_29676609     ASom    C    G        0      0        2 
  28  chr28_29676609     HCab    C    G        0      0        2 
  28  chr28_29676609     HPrz    C    G        0      0        2 
  28  chr28_29676609     ZBoe    C    G        0      0        2 
  28  chr28_29676609     ZGre    C    G        0      0        2 
  28  chr28_29676609     ZHar    C    G        0      0        2 
  28  chr28_29676609   Sample    C    G        0      0        2 
  28  chr28_29686924     AAsi    A    C        0      0        2 
  28  chr28_29686924     AKia    A    C      0.5      1        2 
  28  chr28_29686924     AOna    A    C        0      0        2 
  28  chr28_29686924     ASom    A    C        0      0        2 
  28  chr28_29686924     HCab    A    C        0      0        2 
  28  chr28_29686924     HPrz    A    C        0      0        2 
  28  chr28_29686924     ZBoe    A    C        0      0        2 
  28  chr28_29686924     ZGre    A    C        0      0        2 
  28  chr28_29686924     ZHar    A    C        0      0        2 
  28  chr28_29686924   Sample    A    C        0      0        2 
  28  chr28_29694189     AAsi    C    A        0      0        2 
  28  chr28_29694189     AKia    C    A        0      0        2 
  28  chr28_29694189     AOna    C    A        0      0        2 
  28  chr28_29694189     ASom    C    A        0      0        2 
  28  chr28_29694189     HCab    C    A        1      2        2 
  28  chr28_29694189     HPrz    C    A        1      2        2 
  28  chr28_29694189     ZBoe    C    A        0      0        2 
  28  chr28_29694189     ZGre    C    A        0      0        2 
  28  chr28_29694189     ZHar    C    A        0      0        2 
  28  chr28_29694189   Sample    C    A        0      0        2 
  28  chr28_29696344     AAsi    G    C        0      0        2 
  28  chr28_29696344     AKia    G    C        0      0        2 
  28  chr28_29696344     AOna    G    C        0      0        2 
  28  chr28_29696344     ASom    G    C        1      2        2 
  28  chr28_29696344     HCab    G    C        0      0        2 
  28  chr28_29696344     HPrz    G    C        0      0        2 
  28  chr28_29696344     ZBoe    G    C        0      0        2 
  28  chr28_29696344     ZGre    G    C        0      0        2 
  28  chr28_29696344     ZHar    G    C        0      0        2 
  28  chr28_29696344   Sample    G    C        0      0        2 
  28  chr28_29696537     AAsi    A    T        0      0        2 
  28  chr28_29696537     AKia    A    T        0      0        2 
  28  chr28_29696537     AOna    A    T        0      0        2 
  28  chr28_29696537     ASom    A    T        0      0        2 
  28  chr28_29696537     HCab    A    T        1      2        2 
  28  chr28_29696537     HPrz    A    T        1      2        2 
  28  chr28_29696537     ZBoe    A    T        0      0        2 
  28  chr28_29696537     ZGre    A    T        0      0        2 
  28  chr28_29696537     ZHar    A    T        0      0        2 
  28  chr28_29696537   Sample    A    T        0      0        2 
  28  chr28_29711956     AAsi    G    C        0      0        2 
  28  chr28_29711956     AKia    G    C        0      0        2 
  28  chr28_29711956     AOna    G    C        0      0        2 
  28  chr28_29711956     ASom    G    C        0      0        2 
  28  chr28_29711956     HCab    G    C        1      2        2 
  28  chr28_29711956     HPrz    G    C        1      2        2 
  28  chr28_29711956     ZBoe    G    C        0      0        2 
  28  chr28_29711956     ZGre    G    C        0      0        2 
  28  chr28_29711956     ZHar    G    C        0      0        2 
  28  chr28_29711956   Sample    G    C        0      0        2 
  28  chr28_29732176     AAsi    C    G        0      0        2 
  28  chr28_29732176     AKia    C    G        0      0        2 
  28  chr28_29732176     AOna    C    G        0      0        2 
  28  chr28_29732176     ASom    C    G        0      0        2 
  28  chr28_29732176     HCab    C    G        0      0        2 
  28  chr28_29732176     HPrz    C    G        0      0        2 
  28  chr28_29732176     ZBoe    C    G      0.5      1        2 
  28  chr28_29732176     ZGre    C    G        0      0        2 
  28  chr28_29732176     ZHar    C    G        0      0        2 
  28  chr28_29732176   Sample    C    G        0      0        2 
  28  chr28_29749088     AAsi    G    T        0      0        2 
  28  chr28_29749088     AKia    G    T        0      0        2 
  28  chr28_29749088     AOna    G    T        0      0        2 
  28  chr28_29749088     ASom    G    T        0      0        2 
  28  chr28_29749088     HCab    G    T        0      0        2 
  28  chr28_29749088     HPrz    G    T        0      0        2 
  28  chr28_29749088     ZBoe    G    T        0      0        2 
  28  chr28_29749088     ZGre    G    T        0      0        2 
  28  chr28_29749088     ZHar    G    T        1      2        2 
  28  chr28_29749088   Sample    G    T        0      0        2 
  28  chr28_29803162     AAsi    T    G        0      0        2 
  28  chr28_29803162     AKia    T    G        0      0        2 
  28  chr28_29803162     AOna    T    G        0      0        2 
  28  chr28_29803162     ASom    T    G        0      0        2 
  28  chr28_29803162     HCab    T    G        1      2        2 
  28  chr28_29803162     HPrz    T    G        1      2        2 
  28  chr28_29803162     ZBoe    T    G        0      0        2 
  28  chr28_29803162     ZGre    T    G        0      0        2 
  28  chr28_29803162     ZHar    T    G        0      0        2 
  28  chr28_29803162   Sample    T    G        0      0        2 
  28  chr28_29824421     AAsi    A    C      0.5      1        2 
  28  chr28_29824421     AKia    A    C        0      0        2 
  28  chr28_29824421     AOna    A    C        0      0        2 
  28  chr28_29824421     ASom    A    C        0      0        2 
  28  chr28_29824421     HCab    A    C        0      0        2 
  28  chr28_29824421     HPrz    A    C        0      0        2 
  28  chr28_29824421     ZBoe    A    C        0      0        2 
  28  chr28_29824421     ZGre    A    C        0      0        2 
  28  chr28_29824421     ZHar    A    C        0      0        2 
  28  chr28_29824421   Sample    A    C        0      0        2 
  28  chr28_29867586     AAsi    T    A        1      2        2 
  28  chr28_29867586     AKia    T    A        0      0        2 
  28  chr28_29867586     AOna    T    A        0      0        2 
  28  chr28_29867586     ASom    T    A        1      2        2 
  28  chr28_29867586     HCab    T    A        0      0        2 
  28  chr28_29867586     HPrz    T    A        0      0        2 
  28  chr28_29867586     ZBoe    T    A        0      0        2 
  28  chr28_29867586     ZGre    T    A        0      0        2 
  28  chr28_29867586     ZHar    T    A        0      0        2 
  28  chr28_29867586   Sample    T    A        1      2        2 
  28  chr28_29873601     AAsi    T    G        0      0        2 
  28  chr28_29873601     AKia    T    G        0      0        2 
  28  chr28_29873601     AOna    T    G        0      0        2 
  28  chr28_29873601     ASom    T    G        0      0        2 
  28  chr28_29873601     HCab    T    G        1      2        2 
  28  chr28_29873601     HPrz    T    G        1      2        2 
  28  chr28_29873601     ZBoe    T    G        0      0        2 
  28  chr28_29873601     ZGre    T    G        0      0        2 
  28  chr28_29873601     ZHar    T    G        0      0        2 
  28  chr28_29873601   Sample    T    G        0      0        2 
  28  chr28_29875522     AAsi    G    C        0      0        2 
  28  chr28_29875522     AKia    G    C        0      0        2 
  28  chr28_29875522     AOna    G    C        1      2        2 
  28  chr28_29875522     ASom    G    C        0      0        2 
  28  chr28_29875522     HCab    G    C        0      0        2 
  28  chr28_29875522     HPrz    G    C        0      0        2 
  28  chr28_29875522     ZBoe    G    C        0      0        2 
  28  chr28_29875522     ZGre    G    C        0      0        2 
  28  chr28_29875522     ZHar    G    C        0      0        2 
  28  chr28_29875522   Sample    G    C        0      0        2 
  28  chr28_29876727     AAsi    A    C        0      0        2 
  28  chr28_29876727     AKia    A    C        0      0        2 
  28  chr28_29876727     AOna    A    C        0      0        2 
  28  chr28_29876727     ASom    A    C        0      0        2 
  28  chr28_29876727     HCab    A    C        0      0        2 
  28  chr28_29876727     HPrz    A    C        0      0        2 
  28  chr28_29876727     ZBoe    A    C        0      0        2 
  28  chr28_29876727     ZGre    A    C        1      2        2 
  28  chr28_29876727     ZHar    A    C        0      0        2 
  28  chr28_29876727   Sample    A    C        0      0        2 
  28  chr28_29887916     AAsi    C    G        0      0        2 
  28  chr28_29887916     AKia    C    G        0      0        2 
  28  chr28_29887916     AOna    C    G        0      0        2 
  28  chr28_29887916     ASom    C    G        0      0        2 
  28  chr28_29887916     HCab    C    G        0      0        2 
  28  chr28_29887916     HPrz    C    G      0.5      1        2 
  28  chr28_29887916     ZBoe    C    G        0      0        2 
  28  chr28_29887916     ZGre    C    G        0      0        2 
  28  chr28_29887916     ZHar    C    G        0      0        2 
  28  chr28_29887916   Sample    C    G        0      0        2 
  28  chr28_29898602     AAsi    A    C        0      0        2 
  28  chr28_29898602     AKia    A    C        0      0        2 
  28  chr28_29898602     AOna    A    C        0      0        2 
  28  chr28_29898602     ASom    A    C        0      0        2 
  28  chr28_29898602     HCab    A    C        1      2        2 
  28  chr28_29898602     HPrz    A    C        1      2        2 
  28  chr28_29898602     ZBoe    A    C        0      0        2 
  28  chr28_29898602     ZGre    A    C        0      0        2 
  28  chr28_29898602     ZHar    A    C        0      0        2 
  28  chr28_29898602   Sample    A    C        0      0        2 
  28  chr28_29903165     AAsi    T    G        0      0        2 
  28  chr28_29903165     AKia    T    G      0.5      1        2 
  28  chr28_29903165     AOna    T    G        0      0        2 
  28  chr28_29903165     ASom    T    G        0      0        2 
  28  chr28_29903165     HCab    T    G        0      0        2 
  28  chr28_29903165     HPrz    T    G        0      0        2 
  28  chr28_29903165     ZBoe    T    G        0      0        2 
  28  chr28_29903165     ZGre    T    G        0      0        2 
  28  chr28_29903165     ZHar    T    G        0      0        2 
  28  chr28_29903165   Sample    T    G        0      0        2 
  28  chr28_29919241     AAsi    T    G        0      0        2 
  28  chr28_29919241     AKia    T    G        0      0        2 
  28  chr28_29919241     AOna    T    G        0      0        2 
  28  chr28_29919241     ASom    T    G        0      0        2 
  28  chr28_29919241     HCab    T    G        1      2        2 
  28  chr28_29919241     HPrz    T    G        1      2        2 
  28  chr28_29919241     ZBoe    T    G        0      0        2 
  28  chr28_29919241     ZGre    T    G        0      0        2 
  28  chr28_29919241     ZHar    T    G        0      0        2 
  28  chr28_29919241   Sample    T    G        0      0        2 
  28  chr28_29929891     AAsi    G    C        1      2        2 
  28  chr28_29929891     AKia    G    C        0      0        2 
  28  chr28_29929891     AOna    G    C        0      0        2 
  28  chr28_29929891     ASom    G    C        1      2        2 
  28  chr28_29929891     HCab    G    C        0      0        2 
  28  chr28_29929891     HPrz    G    C        0      0        2 
  28  chr28_29929891     ZBoe    G    C        0      0        2 
  28  chr28_29929891     ZGre    G    C        0      0        2 
  28  chr28_29929891     ZHar    G    C        0      0        2 
  28  chr28_29929891   Sample    G    C        1      2        2 
  28  chr28_29984916     AAsi    A    C        0      0        2 
  28  chr28_29984916     AKia    A    C        0      0        2 
  28  chr28_29984916     AOna    A    C        0      0        2 
  28  chr28_29984916     ASom    A    C        0      0        2 
  28  chr28_29984916     HCab    A    C        1      2        2 
  28  chr28_29984916     HPrz    A    C        1      2        2 
  28  chr28_29984916     ZBoe    A    C        0      0        2 
  28  chr28_29984916     ZGre    A    C        0      0        2 
  28  chr28_29984916     ZHar    A    C        0      0        2 
  28  chr28_29984916   Sample    A    C        0      0        2 
  28  chr28_29989933     AAsi    C    A        0      0        2 
  28  chr28_29989933     AKia    C    A        1      2        2 
  28  chr28_29989933     AOna    C    A        1      2        2 
  28  chr28_29989933     ASom    C    A        0      0        2 
  28  chr28_29989933     HCab    C    A        0      0        2 
  28  chr28_29989933     HPrz    C    A        0      0        2 
  28  chr28_29989933     ZBoe    C    A        0      0        2 
  28  chr28_29989933     ZGre    C    A        0      0        2 
  28  chr28_29989933     ZHar    C    A        0      0        2 
  28  chr28_29989933   Sample    C    A        0      0        2 
  28  chr28_30022954     AAsi    G    C        0      0        2 
  28  chr28_30022954     AKia    G    C        0      0        2 
  28  chr28_30022954     AOna    G    C        0      0        2 
  28  chr28_30022954     ASom    G    C        0      0        2 
  28  chr28_30022954     HCab    G    C        0      0        2 
  28  chr28_30022954     HPrz    G    C        0      0        2 
  28  chr28_30022954     ZBoe    G    C        0      0        2 
  28  chr28_30022954     ZGre    G    C        0      0        2 
  28  chr28_30022954     ZHar    G    C        1      2        2 
  28  chr28_30022954   Sample    G    C        0      0        2 
  28  chr28_30069131     AAsi    T    A        0      0        2 
  28  chr28_30069131     AKia    T    A        0      0        2 
  28  chr28_30069131     AOna    T    A        0      0        2 
  28  chr28_30069131     ASom    T    A        0      0        2 
  28  chr28_30069131     HCab    T    A        1      2        2 
  28  chr28_30069131     HPrz    T    A        1      2        2 
  28  chr28_30069131     ZBoe    T    A        0      0        2 
  28  chr28_30069131     ZGre    T    A        0      0        2 
  28  chr28_30069131     ZHar    T    A        0      0        2 
  28  chr28_30069131   Sample    T    A        0      0        2 
  28  chr28_30069842     AAsi    G    C        0      0        2 
  28  chr28_30069842     AKia    G    C        0      0        2 
  28  chr28_30069842     AOna    G    C        0      0        2 
  28  chr28_30069842     ASom    G    C        0      0        2 
  28  chr28_30069842     HCab    G    C        1      2        2 
  28  chr28_30069842     HPrz    G    C        1      2        2 
  28  chr28_30069842     ZBoe    G    C        0      0        2 
  28  chr28_30069842     ZGre    G    C        0      0        2 
  28  chr28_30069842     ZHar    G    C        0      0        2 
  28  chr28_30069842   Sample    G    C        0      0        2 
  28  chr28_30093400     AAsi    T    G        0      0        2 
  28  chr28_30093400     AKia    T    G        0      0        2 
  28  chr28_30093400     AOna    T    G        0      0        2 
  28  chr28_30093400     ASom    T    G        0      0        2 
  28  chr28_30093400     HCab    T    G        1      2        2 
  28  chr28_30093400     HPrz    T    G        1      2        2 
  28  chr28_30093400     ZBoe    T    G        0      0        2 
  28  chr28_30093400     ZGre    T    G        0      0        2 
  28  chr28_30093400     ZHar    T    G        0      0        2 
  28  chr28_30093400   Sample    T    G        0      0        2 
  28  chr28_30104520     AAsi    T    G        1      2        2 
  28  chr28_30104520     AKia    T    G        0      0        2 
  28  chr28_30104520     AOna    T    G        0      0        2 
  28  chr28_30104520     ASom    T    G        1      2        2 
  28  chr28_30104520     HCab    T    G        0      0        2 
  28  chr28_30104520     HPrz    T    G        0      0        2 
  28  chr28_30104520     ZBoe    T    G        0      0        2 
  28  chr28_30104520     ZGre    T    G        0      0        2 
  28  chr28_30104520     ZHar    T    G        0      0        2 
  28  chr28_30104520   Sample    T    G        1      2        2 
  28  chr28_30118279     AAsi    C    G        0      0        2 
  28  chr28_30118279     AKia    C    G        0      0        2 
  28  chr28_30118279     AOna    C    G        1      2        2 
  28  chr28_30118279     ASom    C    G        0      0        2 
  28  chr28_30118279     HCab    C    G        0      0        2 
  28  chr28_30118279     HPrz    C    G        0      0        2 
  28  chr28_30118279     ZBoe    C    G        0      0        2 
  28  chr28_30118279     ZGre    C    G        0      0        2 
  28  chr28_30118279     ZHar    C    G        0      0        2 
  28  chr28_30118279   Sample    C    G        0      0        2 
  28  chr28_30119681     AAsi    A    C        0      0        2 
  28  chr28_30119681     AKia    A    C        0      0        2 
  28  chr28_30119681     AOna    A    C        0      0        2 
  28  chr28_30119681     ASom    A    C        0      0        2 
  28  chr28_30119681     HCab    A    C        1      2        2 
  28  chr28_30119681     HPrz    A    C        1      2        2 
  28  chr28_30119681     ZBoe    A    C        0      0        2 
  28  chr28_30119681     ZGre    A    C        0      0        2 
  28  chr28_30119681     ZHar    A    C        0      0        2 
  28  chr28_30119681   Sample    A    C        0      0        2 
  28  chr28_30135988     AAsi    G    T        0      0        2 
  28  chr28_30135988     AKia    G    T      0.5      1        2 
  28  chr28_30135988     AOna    G    T        0      0        2 
  28  chr28_30135988     ASom    G    T        0      0        2 
  28  chr28_30135988     HCab    G    T        0      0        2 
  28  chr28_30135988     HPrz    G    T        0      0        2 
  28  chr28_30135988     ZBoe    G    T        0      0        2 
  28  chr28_30135988     ZGre    G    T        0      0        2 
  28  chr28_30135988     ZHar    G    T        0      0        2 
  28  chr28_30135988   Sample    G    T        0      0        2 
  28  chr28_30148981     AAsi    C    A        0      0        2 
  28  chr28_30148981     AKia    C    A        0      0        2 
  28  chr28_30148981     AOna    C    A        0      0        2 
  28  chr28_30148981     ASom    C    A        0      0        2 
  28  chr28_30148981     HCab    C    A        1      2        2 
  28  chr28_30148981     HPrz    C    A        1      2        2 
  28  chr28_30148981     ZBoe    C    A        0      0        2 
  28  chr28_30148981     ZGre    C    A        0      0        2 
  28  chr28_30148981     ZHar    C    A        0      0        2 
  28  chr28_30148981   Sample    C    A        0      0        2 
  28  chr28_30178048     AAsi    C    A        0      0        2 
  28  chr28_30178048     AKia    C    A        0      0        2 
  28  chr28_30178048     AOna    C    A        0      0        2 
  28  chr28_30178048     ASom    C    A        0      0        2 
  28  chr28_30178048     HCab    C    A        0      0        2 
  28  chr28_30178048     HPrz    C    A        0      0        2 
  28  chr28_30178048     ZBoe    C    A        0      0        2 
  28  chr28_30178048     ZGre    C    A        0      0        2 
  28  chr28_30178048     ZHar    C    A        1      2        2 
  28  chr28_30178048   Sample    C    A        0      0        2 
  28  chr28_30183953     AAsi    G    C        0      0        2 
  28  chr28_30183953     AKia    G    C        0      0        2 
  28  chr28_30183953     AOna    G    C        0      0        2 
  28  chr28_30183953     ASom    G    C        0      0        2 
  28  chr28_30183953     HCab    G    C        0      0        2 
  28  chr28_30183953     HPrz    G    C        0      0        2 
  28  chr28_30183953     ZBoe    G    C        0      0        2 
  28  chr28_30183953     ZGre    G    C        0      0        2 
  28  chr28_30183953     ZHar    G    C        1      2        2 
  28  chr28_30183953   Sample    G    C        0      0        2 
  28  chr28_30207335     AAsi    G    C        0      0        2 
  28  chr28_30207335     AKia    G    C        0      0        2 
  28  chr28_30207335     AOna    G    C        0      0        2 
  28  chr28_30207335     ASom    G    C        0      0        2 
  28  chr28_30207335     HCab    G    C        1      2        2 
  28  chr28_30207335     HPrz    G    C        1      2        2 
  28  chr28_30207335     ZBoe    G    C        0      0        2 
  28  chr28_30207335     ZGre    G    C        0      0        2 
  28  chr28_30207335     ZHar    G    C        0      0        2 
  28  chr28_30207335   Sample    G    C        0      0        2 
  28  chr28_30219422     AAsi    A    C        0      0        2 
  28  chr28_30219422     AKia    A    C        0      0        2 
  28  chr28_30219422     AOna    A    C        0      0        2 
  28  chr28_30219422     ASom    A    C        0      0        2 
  28  chr28_30219422     HCab    A    C      0.5      1        2 
  28  chr28_30219422     HPrz    A    C        1      2        2 
  28  chr28_30219422     ZBoe    A    C        0      0        2 
  28  chr28_30219422     ZGre    A    C        0      0        2 
  28  chr28_30219422     ZHar    A    C        0      0        2 
  28  chr28_30219422   Sample    A    C        0      0        2 
  28  chr28_30220630     AAsi    C    G        0      0        2 
  28  chr28_30220630     AKia    C    G        0      0        2 
  28  chr28_30220630     AOna    C    G        0      0        2 
  28  chr28_30220630     ASom    C    G        0      0        2 
  28  chr28_30220630     HCab    C    G        1      2        2 
  28  chr28_30220630     HPrz    C    G        1      2        2 
  28  chr28_30220630     ZBoe    C    G        0      0        2 
  28  chr28_30220630     ZGre    C    G        0      0        2 
  28  chr28_30220630     ZHar    C    G        0      0        2 
  28  chr28_30220630   Sample    C    G        0      0        2 
  28  chr28_30223714     AAsi    G    C        0      0        2 
  28  chr28_30223714     AKia    G    C        0      0        2 
  28  chr28_30223714     AOna    G    C        0      0        2 
  28  chr28_30223714     ASom    G    C        0      0        2 
  28  chr28_30223714     HCab    G    C      0.5      1        2 
  28  chr28_30223714     HPrz    G    C      0.5      1        2 
  28  chr28_30223714     ZBoe    G    C        0      0        2 
  28  chr28_30223714     ZGre    G    C        0      0        2 
  28  chr28_30223714     ZHar    G    C        0      0        2 
  28  chr28_30223714   Sample    G    C        0      0        2 
  28  chr28_30235543     AAsi    G    C        0      0        2 
  28  chr28_30235543     AKia    G    C        0      0        2 
  28  chr28_30235543     AOna    G    C        0      0        2 
  28  chr28_30235543     ASom    G    C        0      0        2 
  28  chr28_30235543     HCab    G    C        0      0        2 
  28  chr28_30235543     HPrz    G    C      0.5      1        2 
  28  chr28_30235543     ZBoe    G    C        0      0        2 
  28  chr28_30235543     ZGre    G    C        0      0        2 
  28  chr28_30235543     ZHar    G    C        0      0        2 
  28  chr28_30235543   Sample    G    C        0      0        2 
  28  chr28_30246046     AAsi    A    C        0      0        2 
  28  chr28_30246046     AKia    A    C        0      0        2 
  28  chr28_30246046     AOna    A    C        0      0        2 
  28  chr28_30246046     ASom    A    C        0      0        2 
  28  chr28_30246046     HCab    A    C        0      0        2 
  28  chr28_30246046     HPrz    A    C        0      0        2 
  28  chr28_30246046     ZBoe    A    C        0      0        2 
  28  chr28_30246046     ZGre    A    C        0      0        2 
  28  chr28_30246046     ZHar    A    C        1      2        2 
  28  chr28_30246046   Sample    A    C        0      0        2 
  28  chr28_30258414     AAsi    G    C      0.5      1        2 
  28  chr28_30258414     AKia    G    C        0      0        2 
  28  chr28_30258414     AOna    G    C        0      0        2 
  28  chr28_30258414     ASom    G    C        0      0        2 
  28  chr28_30258414     HCab    G    C        0      0        2 
  28  chr28_30258414     HPrz    G    C        0      0        2 
  28  chr28_30258414     ZBoe    G    C        0      0        2 
  28  chr28_30258414     ZGre    G    C        0      0        2 
  28  chr28_30258414     ZHar    G    C        0      0        2 
  28  chr28_30258414   Sample    G    C        1      2        2 
  28  chr28_30270836     AAsi    C    G        0      0        2 
  28  chr28_30270836     AKia    C    G        0      0        2 
  28  chr28_30270836     AOna    C    G        0      0        2 
  28  chr28_30270836     ASom    C    G        0      0        2 
  28  chr28_30270836     HCab    C    G        0      0        2 
  28  chr28_30270836     HPrz    C    G        0      0        2 
  28  chr28_30270836     ZBoe    C    G      0.5      1        2 
  28  chr28_30270836     ZGre    C    G        0      0        2 
  28  chr28_30270836     ZHar    C    G        1      2        2 
  28  chr28_30270836   Sample    C    G        0      0        2 
  28  chr28_30274715     AAsi    C    G        0      0        2 
  28  chr28_30274715     AKia    C    G        0      0        2 
  28  chr28_30274715     AOna    C    G        0      0        2 
  28  chr28_30274715     ASom    C    G        0      0        2 
  28  chr28_30274715     HCab    C    G        0      0        2 
  28  chr28_30274715     HPrz    C    G        0      0        2 
  28  chr28_30274715     ZBoe    C    G        1      2        2 
  28  chr28_30274715     ZGre    C    G        0      0        2 
  28  chr28_30274715     ZHar    C    G        0      0        2 
  28  chr28_30274715   Sample    C    G        0      0        2 
  28  chr28_30312523     AAsi    C    G        0      0        2 
  28  chr28_30312523     AKia    C    G        0      0        2 
  28  chr28_30312523     AOna    C    G        0      0        2 
  28  chr28_30312523     ASom    C    G        0      0        2 
  28  chr28_30312523     HCab    C    G        1      2        2 
  28  chr28_30312523     HPrz    C    G        1      2        2 
  28  chr28_30312523     ZBoe    C    G        0      0        2 
  28  chr28_30312523     ZGre    C    G        0      0        2 
  28  chr28_30312523     ZHar    C    G        0      0        2 
  28  chr28_30312523   Sample    C    G        0      0        2 
  28  chr28_30312770     AAsi    T    A        0      0        2 
  28  chr28_30312770     AKia    T    A        0      0        2 
  28  chr28_30312770     AOna    T    A        0      0        2 
  28  chr28_30312770     ASom    T    A        0      0        2 
  28  chr28_30312770     HCab    T    A        0      0        2 
  28  chr28_30312770     HPrz    T    A        0      0        2 
  28  chr28_30312770     ZBoe    T    A      0.5      1        2 
  28  chr28_30312770     ZGre    T    A        0      0        2 
  28  chr28_30312770     ZHar    T    A        0      0        2 
  28  chr28_30312770   Sample    T    A        0      0        2 
  28  chr28_30326589     AAsi    C    A        0      0        2 
  28  chr28_30326589     AKia    C    A        0      0        2 
  28  chr28_30326589     AOna    C    A        0      0        2 
  28  chr28_30326589     ASom    C    A        1      2        2 
  28  chr28_30326589     HCab    C    A        0      0        2 
  28  chr28_30326589     HPrz    C    A        0      0        2 
  28  chr28_30326589     ZBoe    C    A        0      0        2 
  28  chr28_30326589     ZGre    C    A        0      0        2 
  28  chr28_30326589     ZHar    C    A        0      0        2 
  28  chr28_30326589   Sample    C    A        0      0        2 
  28  chr28_30328724     AAsi    C    A        0      0        2 
  28  chr28_30328724     AKia    C    A        0      0        2 
  28  chr28_30328724     AOna    C    A        1      2        2 
  28  chr28_30328724     ASom    C    A        0      0        2 
  28  chr28_30328724     HCab    C    A        0      0        2 
  28  chr28_30328724     HPrz    C    A        0      0        2 
  28  chr28_30328724     ZBoe    C    A        0      0        2 
  28  chr28_30328724     ZGre    C    A        0      0        2 
  28  chr28_30328724     ZHar    C    A        0      0        2 
  28  chr28_30328724   Sample    C    A        0      0        2 
  28  chr28_30345507     AAsi    C    G        0      0        2 
  28  chr28_30345507     AKia    C    G        1      2        2 
  28  chr28_30345507     AOna    C    G        0      0        2 
  28  chr28_30345507     ASom    C    G        0      0        2 
  28  chr28_30345507     HCab    C    G        0      0        2 
  28  chr28_30345507     HPrz    C    G        0      0        2 
  28  chr28_30345507     ZBoe    C    G        0      0        2 
  28  chr28_30345507     ZGre    C    G        0      0        2 
  28  chr28_30345507     ZHar    C    G        0      0        2 
  28  chr28_30345507   Sample    C    G        0      0        2 
  28  chr28_30351023     AAsi    A    C        0      0        2 
  28  chr28_30351023     AKia    A    C        0      0        2 
  28  chr28_30351023     AOna    A    C        0      0        2 
  28  chr28_30351023     ASom    A    C        0      0        2 
  28  chr28_30351023     HCab    A    C        0      0        2 
  28  chr28_30351023     HPrz    A    C        0      0        2 
  28  chr28_30351023     ZBoe    A    C        0      0        2 
  28  chr28_30351023     ZGre    A    C      0.5      1        2 
  28  chr28_30351023     ZHar    A    C        0      0        2 
  28  chr28_30351023   Sample    A    C        0      0        2 
  28  chr28_30353831     AAsi    G    T        0      0        2 
  28  chr28_30353831     AKia    G    T        0      0        2 
  28  chr28_30353831     AOna    G    T        0      0        2 
  28  chr28_30353831     ASom    G    T        0      0        2 
  28  chr28_30353831     HCab    G    T        0      0        2 
  28  chr28_30353831     HPrz    G    T      0.5      1        2 
  28  chr28_30353831     ZBoe    G    T        0      0        2 
  28  chr28_30353831     ZGre    G    T        0      0        2 
  28  chr28_30353831     ZHar    G    T        0      0        2 
  28  chr28_30353831   Sample    G    T        0      0        2 
  28  chr28_30388829     AAsi    A    C        0      0        2 
  28  chr28_30388829     AKia    A    C        0      0        2 
  28  chr28_30388829     AOna    A    C        0      0        2 
  28  chr28_30388829     ASom    A    C        0      0        2 
  28  chr28_30388829     HCab    A    C        0      0        2 
  28  chr28_30388829     HPrz    A    C        0      0        2 
  28  chr28_30388829     ZBoe    A    C        0      0        2 
  28  chr28_30388829     ZGre    A    C        0      0        2 
  28  chr28_30388829     ZHar    A    C        1      2        2 
  28  chr28_30388829   Sample    A    C        0      0        2 
  28  chr28_30400715     AAsi    G    T        1      2        2 
  28  chr28_30400715     AKia    G    T        0      0        2 
  28  chr28_30400715     AOna    G    T        0      0        2 
  28  chr28_30400715     ASom    G    T        1      2        2 
  28  chr28_30400715     HCab    G    T        0      0        2 
  28  chr28_30400715     HPrz    G    T        0      0        2 
  28  chr28_30400715     ZBoe    G    T        0      0        2 
  28  chr28_30400715     ZGre    G    T        0      0        2 
  28  chr28_30400715     ZHar    G    T        0      0        2 
  28  chr28_30400715   Sample    G    T        1      2        2 
  28  chr28_30412029     AAsi    T    A        0      0        2 
  28  chr28_30412029     AKia    T    A        1      2        2 
  28  chr28_30412029     AOna    T    A        1      2        2 
  28  chr28_30412029     ASom    T    A        0      0        2 
  28  chr28_30412029     HCab    T    A        0      0        2 
  28  chr28_30412029     HPrz    T    A        0      0        2 
  28  chr28_30412029     ZBoe    T    A        0      0        2 
  28  chr28_30412029     ZGre    T    A        0      0        2 
  28  chr28_30412029     ZHar    T    A        0      0        2 
  28  chr28_30412029   Sample    T    A        0      0        2 
  28  chr28_30412495     AAsi    T    G        0      0        2 
  28  chr28_30412495     AKia    T    G        0      0        2 
  28  chr28_30412495     AOna    T    G        0      0        2 
  28  chr28_30412495     ASom    T    G        0      0        2 
  28  chr28_30412495     HCab    T    G        1      2        2 
  28  chr28_30412495     HPrz    T    G        1      2        2 
  28  chr28_30412495     ZBoe    T    G        0      0        2 
  28  chr28_30412495     ZGre    T    G        0      0        2 
  28  chr28_30412495     ZHar    T    G        0      0        2 
  28  chr28_30412495   Sample    T    G        0      0        2 
  28  chr28_30416742     AAsi    G    T        1      2        2 
  28  chr28_30416742     AKia    G    T        1      2        2 
  28  chr28_30416742     AOna    G    T        0      0        2 
  28  chr28_30416742     ASom    G    T        1      2        2 
  28  chr28_30416742     HCab    G    T        0      0        2 
  28  chr28_30416742     HPrz    G    T        0      0        2 
  28  chr28_30416742     ZBoe    G    T        0      0        2 
  28  chr28_30416742     ZGre    G    T        0      0        2 
  28  chr28_30416742     ZHar    G    T        0      0        2 
  28  chr28_30416742   Sample    G    T        1      2        2 
  28  chr28_30431669     AAsi    C    A        1      2        2 
  28  chr28_30431669     AKia    C    A        0      0        2 
  28  chr28_30431669     AOna    C    A        0      0        2 
  28  chr28_30431669     ASom    C    A        1      2        2 
  28  chr28_30431669     HCab    C    A        0      0        2 
  28  chr28_30431669     HPrz    C    A        0      0        2 
  28  chr28_30431669     ZBoe    C    A        0      0        2 
  28  chr28_30431669     ZGre    C    A        0      0        2 
  28  chr28_30431669     ZHar    C    A        0      0        2 
  28  chr28_30431669   Sample    C    A        1      2        2 
  28  chr28_30439144     AAsi    G    T        0      0        2 
  28  chr28_30439144     AKia    G    T        0      0        2 
  28  chr28_30439144     AOna    G    T        0      0        2 
  28  chr28_30439144     ASom    G    T        0      0        2 
  28  chr28_30439144     HCab    G    T        1      2        2 
  28  chr28_30439144     HPrz    G    T        1      2        2 
  28  chr28_30439144     ZBoe    G    T        0      0        2 
  28  chr28_30439144     ZGre    G    T        0      0        2 
  28  chr28_30439144     ZHar    G    T        0      0        2 
  28  chr28_30439144   Sample    G    T        0      0        2 
  28  chr28_30474781     AAsi    G    T        0      0        2 
  28  chr28_30474781     AKia    G    T        0      0        2 
  28  chr28_30474781     AOna    G    T        0      0        2 
  28  chr28_30474781     ASom    G    T        0      0        2 
  28  chr28_30474781     HCab    G    T        0      0        2 
  28  chr28_30474781     HPrz    G    T      0.5      1        2 
  28  chr28_30474781     ZBoe    G    T        0      0        2 
  28  chr28_30474781     ZGre    G    T        0      0        2 
  28  chr28_30474781     ZHar    G    T        0      0        2 
  28  chr28_30474781   Sample    G    T        0      0        2 
  28  chr28_30474883     AAsi    A    C        0      0        2 
  28  chr28_30474883     AKia    A    C        0      0        2 
  28  chr28_30474883     AOna    A    C        0      0        2 
  28  chr28_30474883     ASom    A    C        0      0        2 
  28  chr28_30474883     HCab    A    C      0.5      1        2 
  28  chr28_30474883     HPrz    A    C        0      0        2 
  28  chr28_30474883     ZBoe    A    C        0      0        2 
  28  chr28_30474883     ZGre    A    C        0      0        2 
  28  chr28_30474883     ZHar    A    C        0      0        2 
  28  chr28_30474883   Sample    A    C        0      0        2 
  28  chr28_30485795     AAsi    G    T        0      0        2 
  28  chr28_30485795     AKia    G    T        0      0        2 
  28  chr28_30485795     AOna    G    T        0      0        2 
  28  chr28_30485795     ASom    G    T        0      0        2 
  28  chr28_30485795     HCab    G    T        0      0        2 
  28  chr28_30485795     HPrz    G    T        0      0        2 
  28  chr28_30485795     ZBoe    G    T      0.5      1        2 
  28  chr28_30485795     ZGre    G    T        0      0        2 
  28  chr28_30485795     ZHar    G    T        0      0        2 
  28  chr28_30485795   Sample    G    T        0      0        2 
  28  chr28_30521540     AAsi    A    C        0      0        2 
  28  chr28_30521540     AKia    A    C        0      0        2 
  28  chr28_30521540     AOna    A    C        0      0        2 
  28  chr28_30521540     ASom    A    C        0      0        2 
  28  chr28_30521540     HCab    A    C      0.5      1        2 
  28  chr28_30521540     HPrz    A    C        1      2        2 
  28  chr28_30521540     ZBoe    A    C        0      0        2 
  28  chr28_30521540     ZGre    A    C        0      0        2 
  28  chr28_30521540     ZHar    A    C        0      0        2 
  28  chr28_30521540   Sample    A    C        0      0        2 
  28  chr28_30534979     AAsi    G    C        0      0        2 
  28  chr28_30534979     AKia    G    C        0      0        2 
  28  chr28_30534979     AOna    G    C        0      0        2 
  28  chr28_30534979     ASom    G    C        0      0        2 
  28  chr28_30534979     HCab    G    C        1      2        2 
  28  chr28_30534979     HPrz    G    C        1      2        2 
  28  chr28_30534979     ZBoe    G    C        0      0        2 
  28  chr28_30534979     ZGre    G    C        0      0        2 
  28  chr28_30534979     ZHar    G    C        0      0        2 
  28  chr28_30534979   Sample    G    C        0      0        2 
  28  chr28_30565887     AAsi    G    C        0      0        2 
  28  chr28_30565887     AKia    G    C        0      0        2 
  28  chr28_30565887     AOna    G    C        0      0        2 
  28  chr28_30565887     ASom    G    C        0      0        2 
  28  chr28_30565887     HCab    G    C        1      2        2 
  28  chr28_30565887     HPrz    G    C        1      2        2 
  28  chr28_30565887     ZBoe    G    C        0      0        2 
  28  chr28_30565887     ZGre    G    C        0      0        2 
  28  chr28_30565887     ZHar    G    C        0      0        2 
  28  chr28_30565887   Sample    G    C        0      0        2 
  28  chr28_30609202     AAsi    T    A        0      0        2 
  28  chr28_30609202     AKia    T    A        0      0        2 
  28  chr28_30609202     AOna    T    A        0      0        2 
  28  chr28_30609202     ASom    T    A        0      0        2 
  28  chr28_30609202     HCab    T    A        1      2        2 
  28  chr28_30609202     HPrz    T    A        1      2        2 
  28  chr28_30609202     ZBoe    T    A        0      0        2 
  28  chr28_30609202     ZGre    T    A        0      0        2 
  28  chr28_30609202     ZHar    T    A        0      0        2 
  28  chr28_30609202   Sample    T    A        0      0        2 
  28  chr28_30615344     AAsi    T    G        0      0        2 
  28  chr28_30615344     AKia    T    G        0      0        2 
  28  chr28_30615344     AOna    T    G        0      0        2 
  28  chr28_30615344     ASom    T    G        0      0        2 
  28  chr28_30615344     HCab    T    G        1      2        2 
  28  chr28_30615344     HPrz    T    G      0.5      1        2 
  28  chr28_30615344     ZBoe    T    G        0      0        2 
  28  chr28_30615344     ZGre    T    G        0      0        2 
  28  chr28_30615344     ZHar    T    G        0      0        2 
  28  chr28_30615344   Sample    T    G        0      0        2 
  28  chr28_30620899     AAsi    T    G        0      0        2 
  28  chr28_30620899     AKia    T    G        0      0        2 
  28  chr28_30620899     AOna    T    G        1      2        2 
  28  chr28_30620899     ASom    T    G        0      0        2 
  28  chr28_30620899     HCab    T    G        1      2        2 
  28  chr28_30620899     HPrz    T    G        1      2        2 
  28  chr28_30620899     ZBoe    T    G        0      0        2 
  28  chr28_30620899     ZGre    T    G        1      2        2 
  28  chr28_30620899     ZHar    T    G        0      0        2 
  28  chr28_30620899   Sample    T    G        0      0        2 
  28  chr28_30684920     AAsi    A    C        0      0        2 
  28  chr28_30684920     AKia    A    C        0      0        2 
  28  chr28_30684920     AOna    A    C        0      0        2 
  28  chr28_30684920     ASom    A    C        0      0        2 
  28  chr28_30684920     HCab    A    C        1      2        2 
  28  chr28_30684920     HPrz    A    C        1      2        2 
  28  chr28_30684920     ZBoe    A    C        0      0        2 
  28  chr28_30684920     ZGre    A    C        0      0        2 
  28  chr28_30684920     ZHar    A    C        0      0        2 
  28  chr28_30684920   Sample    A    C        0      0        2 
  28  chr28_30688515     AAsi    G    T        0      0        2 
  28  chr28_30688515     AKia    G    T        0      0        2 
  28  chr28_30688515     AOna    G    T        1      2        2 
  28  chr28_30688515     ASom    G    T        0      0        2 
  28  chr28_30688515     HCab    G    T        0      0        2 
  28  chr28_30688515     HPrz    G    T        0      0        2 
  28  chr28_30688515     ZBoe    G    T        0      0        2 
  28  chr28_30688515     ZGre    G    T        0      0        2 
  28  chr28_30688515     ZHar    G    T        0      0        2 
  28  chr28_30688515   Sample    G    T        0      0        2 
  28  chr28_30695031     AAsi    C    A        0      0        2 
  28  chr28_30695031     AKia    C    A      0.5      1        2 
  28  chr28_30695031     AOna    C    A        1      2        2 
  28  chr28_30695031     ASom    C    A        0      0        2 
  28  chr28_30695031     HCab    C    A        0      0        2 
  28  chr28_30695031     HPrz    C    A        0      0        2 
  28  chr28_30695031     ZBoe    C    A        0      0        2 
  28  chr28_30695031     ZGre    C    A        0      0        2 
  28  chr28_30695031     ZHar    C    A        0      0        2 
  28  chr28_30695031   Sample    C    A        0      0        2 
  28  chr28_30698921     AAsi    A    C        0      0        2 
  28  chr28_30698921     AKia    A    C        0      0        2 
  28  chr28_30698921     AOna    A    C        0      0        2 
  28  chr28_30698921     ASom    A    C        0      0        2 
  28  chr28_30698921     HCab    A    C        0      0        2 
  28  chr28_30698921     HPrz    A    C        0      0        2 
  28  chr28_30698921     ZBoe    A    C      0.5      1        2 
  28  chr28_30698921     ZGre    A    C        0      0        2 
  28  chr28_30698921     ZHar    A    C        0      0        2 
  28  chr28_30698921   Sample    A    C        0      0        2 
  28  chr28_30702958     AAsi    C    A        0      0        2 
  28  chr28_30702958     AKia    C    A        0      0        2 
  28  chr28_30702958     AOna    C    A        0      0        2 
  28  chr28_30702958     ASom    C    A        0      0        2 
  28  chr28_30702958     HCab    C    A        0      0        2 
  28  chr28_30702958     HPrz    C    A        0      0        2 
  28  chr28_30702958     ZBoe    C    A        0      0        2 
  28  chr28_30702958     ZGre    C    A        1      2        2 
  28  chr28_30702958     ZHar    C    A        0      0        2 
  28  chr28_30702958   Sample    C    A        0      0        2 
  28  chr28_30734470     AAsi    T    G        0      0        2 
  28  chr28_30734470     AKia    T    G        0      0        2 
  28  chr28_30734470     AOna    T    G        0      0        2 
  28  chr28_30734470     ASom    T    G        0      0        2 
  28  chr28_30734470     HCab    T    G      0.5      1        2 
  28  chr28_30734470     HPrz    T    G      0.5      1        2 
  28  chr28_30734470     ZBoe    T    G        0      0        2 
  28  chr28_30734470     ZGre    T    G        0      0        2 
  28  chr28_30734470     ZHar    T    G        0      0        2 
  28  chr28_30734470   Sample    T    G        0      0        2 
  28  chr28_30739399     AAsi    G    T        0      0        2 
  28  chr28_30739399     AKia    G    T        0      0        2 
  28  chr28_30739399     AOna    G    T        0      0        2 
  28  chr28_30739399     ASom    G    T        0      0        2 
  28  chr28_30739399     HCab    G    T        1      2        2 
  28  chr28_30739399     HPrz    G    T        1      2        2 
  28  chr28_30739399     ZBoe    G    T        0      0        2 
  28  chr28_30739399     ZGre    G    T        0      0        2 
  28  chr28_30739399     ZHar    G    T        0      0        2 
  28  chr28_30739399   Sample    G    T        0      0        2 
  28  chr28_30744169     AAsi    C    A        0      0        2 
  28  chr28_30744169     AKia    C    A        1      2        2 
  28  chr28_30744169     AOna    C    A        1      2        2 
  28  chr28_30744169     ASom    C    A        0      0        2 
  28  chr28_30744169     HCab    C    A        0      0        2 
  28  chr28_30744169     HPrz    C    A        0      0        2 
  28  chr28_30744169     ZBoe    C    A        0      0        2 
  28  chr28_30744169     ZGre    C    A        0      0        2 
  28  chr28_30744169     ZHar    C    A        0      0        2 
  28  chr28_30744169   Sample    C    A        0      0        2 
  28  chr28_30752923     AAsi    G    C        0      0        2 
  28  chr28_30752923     AKia    G    C        0      0        2 
  28  chr28_30752923     AOna    G    C        0      0        2 
  28  chr28_30752923     ASom    G    C        0      0        2 
  28  chr28_30752923     HCab    G    C        1      2        2 
  28  chr28_30752923     HPrz    G    C        1      2        2 
  28  chr28_30752923     ZBoe    G    C        0      0        2 
  28  chr28_30752923     ZGre    G    C        0      0        2 
  28  chr28_30752923     ZHar    G    C        0      0        2 
  28  chr28_30752923   Sample    G    C        0      0        2 
  28  chr28_30766929     AAsi    C    G        1      2        2 
  28  chr28_30766929     AKia    C    G        1      2        2 
  28  chr28_30766929     AOna    C    G        1      2        2 
  28  chr28_30766929     ASom    C    G        1      2        2 
  28  chr28_30766929     HCab    C    G        0      0        2 
  28  chr28_30766929     HPrz    C    G        0      0        2 
  28  chr28_30766929     ZBoe    C    G        0      0        2 
  28  chr28_30766929     ZGre    C    G        0      0        2 
  28  chr28_30766929     ZHar    C    G        0      0        2 
  28  chr28_30766929   Sample    C    G        1      2        2 
  28  chr28_30778497     AAsi    C    A        0      0        2 
  28  chr28_30778497     AKia    C    A        0      0        2 
  28  chr28_30778497     AOna    C    A        1      2        2 
  28  chr28_30778497     ASom    C    A        0      0        2 
  28  chr28_30778497     HCab    C    A        0      0        2 
  28  chr28_30778497     HPrz    C    A        0      0        2 
  28  chr28_30778497     ZBoe    C    A        0      0        2 
  28  chr28_30778497     ZGre    C    A        0      0        2 
  28  chr28_30778497     ZHar    C    A        0      0        2 
  28  chr28_30778497   Sample    C    A        0      0        2 
  28  chr28_30789999     AAsi    T    G        0      0        2 
  28  chr28_30789999     AKia    T    G        0      0        2 
  28  chr28_30789999     AOna    T    G        0      0        2 
  28  chr28_30789999     ASom    T    G        0      0        2 
  28  chr28_30789999     HCab    T    G        0      0        2 
  28  chr28_30789999     HPrz    T    G        0      0        2 
  28  chr28_30789999     ZBoe    T    G        0      0        2 
  28  chr28_30789999     ZGre    T    G        1      2        2 
  28  chr28_30789999     ZHar    T    G        0      0        2 
  28  chr28_30789999   Sample    T    G        0      0        2 
  28  chr28_30813439     AAsi    T    A        0      0        2 
  28  chr28_30813439     AKia    T    A        0      0        2 
  28  chr28_30813439     AOna    T    A        1      2        2 
  28  chr28_30813439     ASom    T    A        0      0        2 
  28  chr28_30813439     HCab    T    A        0      0        2 
  28  chr28_30813439     HPrz    T    A        0      0        2 
  28  chr28_30813439     ZBoe    T    A        0      0        2 
  28  chr28_30813439     ZGre    T    A        0      0        2 
  28  chr28_30813439     ZHar    T    A        0      0        2 
  28  chr28_30813439   Sample    T    A        0      0        2 
  28  chr28_30833483     AAsi    T    G        0      0        2 
  28  chr28_30833483     AKia    T    G        0      0        2 
  28  chr28_30833483     AOna    T    G        0      0        2 
  28  chr28_30833483     ASom    T    G        0      0        2 
  28  chr28_30833483     HCab    T    G        1      2        2 
  28  chr28_30833483     HPrz    T    G        1      2        2 
  28  chr28_30833483     ZBoe    T    G        0      0        2 
  28  chr28_30833483     ZGre    T    G        0      0        2 
  28  chr28_30833483     ZHar    T    G        0      0        2 
  28  chr28_30833483   Sample    T    G        0      0        2 
  28  chr28_30836309     AAsi    T    G      0.5      1        2 
  28  chr28_30836309     AKia    T    G        0      0        2 
  28  chr28_30836309     AOna    T    G        0      0        2 
  28  chr28_30836309     ASom    T    G        0      0        2 
  28  chr28_30836309     HCab    T    G        0      0        2 
  28  chr28_30836309     HPrz    T    G        0      0        2 
  28  chr28_30836309     ZBoe    T    G        0      0        2 
  28  chr28_30836309     ZGre    T    G        0      0        2 
  28  chr28_30836309     ZHar    T    G        0      0        2 
  28  chr28_30836309   Sample    T    G        1      2        2 
  28  chr28_30841776     AAsi    C    A        0      0        2 
  28  chr28_30841776     AKia    C    A        0      0        2 
  28  chr28_30841776     AOna    C    A        0      0        2 
  28  chr28_30841776     ASom    C    A        0      0        2 
  28  chr28_30841776     HCab    C    A        0      0        2 
  28  chr28_30841776     HPrz    C    A        0      0        2 
  28  chr28_30841776     ZBoe    C    A        0      0        2 
  28  chr28_30841776     ZGre    C    A        1      2        2 
  28  chr28_30841776     ZHar    C    A        0      0        2 
  28  chr28_30841776   Sample    C    A        0      0        2 
  28  chr28_30843978     AAsi    T    A        0      0        2 
  28  chr28_30843978     AKia    T    A        0      0        2 
  28  chr28_30843978     AOna    T    A        0      0        2 
  28  chr28_30843978     ASom    T    A        0      0        2 
  28  chr28_30843978     HCab    T    A        0      0        2 
  28  chr28_30843978     HPrz    T    A      0.5      1        2 
  28  chr28_30843978     ZBoe    T    A        0      0        2 
  28  chr28_30843978     ZGre    T    A        0      0        2 
  28  chr28_30843978     ZHar    T    A        0      0        2 
  28  chr28_30843978   Sample    T    A        0      0        2 
  28  chr28_30846748     AAsi    T    A        0      0        2 
  28  chr28_30846748     AKia    T    A        0      0        2 
  28  chr28_30846748     AOna    T    A        0      0        2 
  28  chr28_30846748     ASom    T    A        0      0        2 
  28  chr28_30846748     HCab    T    A        1      2        2 
  28  chr28_30846748     HPrz    T    A        1      2        2 
  28  chr28_30846748     ZBoe    T    A        1      2        2 
  28  chr28_30846748     ZGre    T    A        0      0        2 
  28  chr28_30846748     ZHar    T    A        0      0        2 
  28  chr28_30846748   Sample    T    A        0      0        2 
  28  chr28_30854835     AAsi    G    C        0      0        2 
  28  chr28_30854835     AKia    G    C        0      0        2 
  28  chr28_30854835     AOna    G    C        0      0        2 
  28  chr28_30854835     ASom    G    C        0      0        2 
  28  chr28_30854835     HCab    G    C        0      0        2 
  28  chr28_30854835     HPrz    G    C        0      0        2 
  28  chr28_30854835     ZBoe    G    C        0      0        2 
  28  chr28_30854835     ZGre    G    C        0      0        2 
  28  chr28_30854835     ZHar    G    C        1      2        2 
  28  chr28_30854835   Sample    G    C        0      0        2 
  28  chr28_30855917     AAsi    T    G        1      2        2 
  28  chr28_30855917     AKia    T    G        0      0        2 
  28  chr28_30855917     AOna    T    G        0      0        2 
  28  chr28_30855917     ASom    T    G        1      2        2 
  28  chr28_30855917     HCab    T    G        1      2        2 
  28  chr28_30855917     HPrz    T    G        1      2        2 
  28  chr28_30855917     ZBoe    T    G        0      0        2 
  28  chr28_30855917     ZGre    T    G        0      0        2 
  28  chr28_30855917     ZHar    T    G        0      0        2 
  28  chr28_30855917   Sample    T    G        1      2        2 
  28  chr28_30859737     AAsi    C    G        0      0        2 
  28  chr28_30859737     AKia    C    G        0      0        2 
  28  chr28_30859737     AOna    C    G        0      0        2 
  28  chr28_30859737     ASom    C    G        0      0        2 
  28  chr28_30859737     HCab    C    G      0.5      1        2 
  28  chr28_30859737     HPrz    C    G        1      2        2 
  28  chr28_30859737     ZBoe    C    G        0      0        2 
  28  chr28_30859737     ZGre    C    G        0      0        2 
  28  chr28_30859737     ZHar    C    G        0      0        2 
  28  chr28_30859737   Sample    C    G        0      0        2 
  28  chr28_30860733     AAsi    T    G        0      0        2 
  28  chr28_30860733     AKia    T    G        0      0        2 
  28  chr28_30860733     AOna    T    G        0      0        2 
  28  chr28_30860733     ASom    T    G        0      0        2 
  28  chr28_30860733     HCab    T    G        1      2        2 
  28  chr28_30860733     HPrz    T    G        1      2        2 
  28  chr28_30860733     ZBoe    T    G        0      0        2 
  28  chr28_30860733     ZGre    T    G        0      0        2 
  28  chr28_30860733     ZHar    T    G        0      0        2 
  28  chr28_30860733   Sample    T    G        0      0        2 
  28  chr28_30860925     AAsi    C    A        0      0        2 
  28  chr28_30860925     AKia    C    A        0      0        2 
  28  chr28_30860925     AOna    C    A        0      0        2 
  28  chr28_30860925     ASom    C    A        0      0        2 
  28  chr28_30860925     HCab    C    A        1      2        2 
  28  chr28_30860925     HPrz    C    A        1      2        2 
  28  chr28_30860925     ZBoe    C    A        0      0        2 
  28  chr28_30860925     ZGre    C    A        0      0        2 
  28  chr28_30860925     ZHar    C    A        0      0        2 
  28  chr28_30860925   Sample    C    A        0      0        2 
  28  chr28_30861129     AAsi    G    C        0      0        2 
  28  chr28_30861129     AKia    G    C        0      0        2 
  28  chr28_30861129     AOna    G    C        0      0        2 
  28  chr28_30861129     ASom    G    C        0      0        2 
  28  chr28_30861129     HCab    G    C        1      2        2 
  28  chr28_30861129     HPrz    G    C        1      2        2 
  28  chr28_30861129     ZBoe    G    C        0      0        2 
  28  chr28_30861129     ZGre    G    C        0      0        2 
  28  chr28_30861129     ZHar    G    C        0      0        2 
  28  chr28_30861129   Sample    G    C        0      0        2 
  28  chr28_30863186     AAsi    C    G        0      0        2 
  28  chr28_30863186     AKia    C    G        0      0        2 
  28  chr28_30863186     AOna    C    G        0      0        2 
  28  chr28_30863186     ASom    C    G        0      0        2 
  28  chr28_30863186     HCab    C    G        1      2        2 
  28  chr28_30863186     HPrz    C    G        1      2        2 
  28  chr28_30863186     ZBoe    C    G        0      0        2 
  28  chr28_30863186     ZGre    C    G        0      0        2 
  28  chr28_30863186     ZHar    C    G        0      0        2 
  28  chr28_30863186   Sample    C    G        0      0        2 
  28  chr28_30868236     AAsi    C    A        0      0        2 
  28  chr28_30868236     AKia    C    A        0      0        2 
  28  chr28_30868236     AOna    C    A        0      0        2 
  28  chr28_30868236     ASom    C    A        0      0        2 
  28  chr28_30868236     HCab    C    A        1      2        2 
  28  chr28_30868236     HPrz    C    A        1      2        2 
  28  chr28_30868236     ZBoe    C    A        0      0        2 
  28  chr28_30868236     ZGre    C    A        0      0        2 
  28  chr28_30868236     ZHar    C    A        0      0        2 
  28  chr28_30868236   Sample    C    A        0      0        2 
  28  chr28_30890957     AAsi    G    C        0      0        2 
  28  chr28_30890957     AKia    G    C      0.5      1        2 
  28  chr28_30890957     AOna    G    C        0      0        2 
  28  chr28_30890957     ASom    G    C        0      0        2 
  28  chr28_30890957     HCab    G    C        0      0        2 
  28  chr28_30890957     HPrz    G    C        0      0        2 
  28  chr28_30890957     ZBoe    G    C        0      0        2 
  28  chr28_30890957     ZGre    G    C        0      0        2 
  28  chr28_30890957     ZHar    G    C        0      0        2 
  28  chr28_30890957   Sample    G    C        0      0        2 
  28  chr28_30909554     AAsi    C    G        0      0        2 
  28  chr28_30909554     AKia    C    G        0      0        2 
  28  chr28_30909554     AOna    C    G        0      0        2 
  28  chr28_30909554     ASom    C    G        0      0        2 
  28  chr28_30909554     HCab    C    G        1      2        2 
  28  chr28_30909554     HPrz    C    G      0.5      1        2 
  28  chr28_30909554     ZBoe    C    G        0      0        2 
  28  chr28_30909554     ZGre    C    G        0      0        2 
  28  chr28_30909554     ZHar    C    G        0      0        2 
  28  chr28_30909554   Sample    C    G        0      0        2 
  28  chr28_30957317     AAsi    T    A        0      0        2 
  28  chr28_30957317     AKia    T    A        0      0        2 
  28  chr28_30957317     AOna    T    A        0      0        2 
  28  chr28_30957317     ASom    T    A        0      0        2 
  28  chr28_30957317     HCab    T    A        0      0        2 
  28  chr28_30957317     HPrz    T    A        0      0        2 
  28  chr28_30957317     ZBoe    T    A        0      0        2 
  28  chr28_30957317     ZGre    T    A        0      0        2 
  28  chr28_30957317     ZHar    T    A        1      2        2 
  28  chr28_30957317   Sample    T    A        0      0        2 
  28  chr28_30961843     AAsi    T    G        0      0        2 
  28  chr28_30961843     AKia    T    G        0      0        2 
  28  chr28_30961843     AOna    T    G        0      0        2 
  28  chr28_30961843     ASom    T    G        0      0        2 
  28  chr28_30961843     HCab    T    G        0      0        2 
  28  chr28_30961843     HPrz    T    G        0      0        2 
  28  chr28_30961843     ZBoe    T    G        0      0        2 
  28  chr28_30961843     ZGre    T    G        0      0        2 
  28  chr28_30961843     ZHar    T    G        1      2        2 
  28  chr28_30961843   Sample    T    G        0      0        2 
  28  chr28_30965195     AAsi    C    A        0      0        2 
  28  chr28_30965195     AKia    C    A        0      0        2 
  28  chr28_30965195     AOna    C    A        0      0        2 
  28  chr28_30965195     ASom    C    A        0      0        2 
  28  chr28_30965195     HCab    C    A        1      2        2 
  28  chr28_30965195     HPrz    C    A        1      2        2 
  28  chr28_30965195     ZBoe    C    A        0      0        2 
  28  chr28_30965195     ZGre    C    A        0      0        2 
  28  chr28_30965195     ZHar    C    A        0      0        2 
  28  chr28_30965195   Sample    C    A        0      0        2 
  28  chr28_30995348     AAsi    G    T        0      0        2 
  28  chr28_30995348     AKia    G    T        0      0        2 
  28  chr28_30995348     AOna    G    T        0      0        2 
  28  chr28_30995348     ASom    G    T        0      0        2 
  28  chr28_30995348     HCab    G    T        0      0        2 
  28  chr28_30995348     HPrz    G    T        0      0        2 
  28  chr28_30995348     ZBoe    G    T      0.5      1        2 
  28  chr28_30995348     ZGre    G    T        0      0        2 
  28  chr28_30995348     ZHar    G    T        0      0        2 
  28  chr28_30995348   Sample    G    T        0      0        2 
  28  chr28_31014743     AAsi    G    C        0      0        2 
  28  chr28_31014743     AKia    G    C        0      0        2 
  28  chr28_31014743     AOna    G    C        1      2        2 
  28  chr28_31014743     ASom    G    C        0      0        2 
  28  chr28_31014743     HCab    G    C        0      0        2 
  28  chr28_31014743     HPrz    G    C        0      0        2 
  28  chr28_31014743     ZBoe    G    C        0      0        2 
  28  chr28_31014743     ZGre    G    C        0      0        2 
  28  chr28_31014743     ZHar    G    C        0      0        2 
  28  chr28_31014743   Sample    G    C        0      0        2 
  28  chr28_31032899     AAsi    G    C        0      0        2 
  28  chr28_31032899     AKia    G    C        0      0        2 
  28  chr28_31032899     AOna    G    C        0      0        2 
  28  chr28_31032899     ASom    G    C        0      0        2 
  28  chr28_31032899     HCab    G    C        1      2        2 
  28  chr28_31032899     HPrz    G    C        1      2        2 
  28  chr28_31032899     ZBoe    G    C        0      0        2 
  28  chr28_31032899     ZGre    G    C        0      0        2 
  28  chr28_31032899     ZHar    G    C        0      0        2 
  28  chr28_31032899   Sample    G    C        0      0        2 
  28  chr28_31093568     AAsi    C    G        0      0        2 
  28  chr28_31093568     AKia    C    G        0      0        2 
  28  chr28_31093568     AOna    C    G        1      2        2 
  28  chr28_31093568     ASom    C    G        0      0        2 
  28  chr28_31093568     HCab    C    G        0      0        2 
  28  chr28_31093568     HPrz    C    G        0      0        2 
  28  chr28_31093568     ZBoe    C    G        0      0        2 
  28  chr28_31093568     ZGre    C    G        0      0        2 
  28  chr28_31093568     ZHar    C    G        0      0        2 
  28  chr28_31093568   Sample    C    G        0      0        2 
  28  chr28_31136081     AAsi    C    A        0      0        2 
  28  chr28_31136081     AKia    C    A        0      0        2 
  28  chr28_31136081     AOna    C    A        0      0        2 
  28  chr28_31136081     ASom    C    A        0      0        2 
  28  chr28_31136081     HCab    C    A        0      0        2 
  28  chr28_31136081     HPrz    C    A        0      0        2 
  28  chr28_31136081     ZBoe    C    A        0      0        2 
  28  chr28_31136081     ZGre    C    A        0      0        2 
  28  chr28_31136081     ZHar    C    A        1      2        2 
  28  chr28_31136081   Sample    C    A        0      0        2 
  28  chr28_31142365     AAsi    G    T        0      0        2 
  28  chr28_31142365     AKia    G    T        0      0        2 
  28  chr28_31142365     AOna    G    T        0      0        2 
  28  chr28_31142365     ASom    G    T        0      0        2 
  28  chr28_31142365     HCab    G    T        1      2        2 
  28  chr28_31142365     HPrz    G    T        1      2        2 
  28  chr28_31142365     ZBoe    G    T        0      0        2 
  28  chr28_31142365     ZGre    G    T        0      0        2 
  28  chr28_31142365     ZHar    G    T        0      0        2 
  28  chr28_31142365   Sample    G    T        0      0        2 
  28  chr28_31147093     AAsi    A    T        0      0        2 
  28  chr28_31147093     AKia    A    T      0.5      1        2 
  28  chr28_31147093     AOna    A    T        0      0        2 
  28  chr28_31147093     ASom    A    T        0      0        2 
  28  chr28_31147093     HCab    A    T        0      0        2 
  28  chr28_31147093     HPrz    A    T        0      0        2 
  28  chr28_31147093     ZBoe    A    T        0      0        2 
  28  chr28_31147093     ZGre    A    T        0      0        2 
  28  chr28_31147093     ZHar    A    T        0      0        2 
  28  chr28_31147093   Sample    A    T        0      0        2 
  28  chr28_31153433     AAsi    C    A        1      2        2 
  28  chr28_31153433     AKia    C    A        0      0        2 
  28  chr28_31153433     AOna    C    A        0      0        2 
  28  chr28_31153433     ASom    C    A        1      2        2 
  28  chr28_31153433     HCab    C    A        0      0        2 
  28  chr28_31153433     HPrz    C    A        0      0        2 
  28  chr28_31153433     ZBoe    C    A        0      0        2 
  28  chr28_31153433     ZGre    C    A        0      0        2 
  28  chr28_31153433     ZHar    C    A        0      0        2 
  28  chr28_31153433   Sample    C    A        1      2        2 
  28  chr28_31173589     AAsi    A    C        0      0        2 
  28  chr28_31173589     AKia    A    C        0      0        2 
  28  chr28_31173589     AOna    A    C        0      0        2 
  28  chr28_31173589     ASom    A    C        0      0        2 
  28  chr28_31173589     HCab    A    C        0      0        2 
  28  chr28_31173589     HPrz    A    C        0      0        2 
  28  chr28_31173589     ZBoe    A    C        0      0        2 
  28  chr28_31173589     ZGre    A    C        1      2        2 
  28  chr28_31173589     ZHar    A    C        0      0        2 
  28  chr28_31173589   Sample    A    C        0      0        2 
  28  chr28_31212122     AAsi    T    A        0      0        2 
  28  chr28_31212122     AKia    T    A        0      0        2 
  28  chr28_31212122     AOna    T    A        0      0        2 
  28  chr28_31212122     ASom    T    A        0      0        2 
  28  chr28_31212122     HCab    T    A        0      0        2 
  28  chr28_31212122     HPrz    T    A        0      0        2 
  28  chr28_31212122     ZBoe    T    A        0      0        2 
  28  chr28_31212122     ZGre    T    A        1      2        2 
  28  chr28_31212122     ZHar    T    A        0      0        2 
  28  chr28_31212122   Sample    T    A        0      0        2 
  28  chr28_31212990     AAsi    G    T        0      0        2 
  28  chr28_31212990     AKia    G    T        0      0        2 
  28  chr28_31212990     AOna    G    T        0      0        2 
  28  chr28_31212990     ASom    G    T        0      0        2 
  28  chr28_31212990     HCab    G    T        0      0        2 
  28  chr28_31212990     HPrz    G    T      0.5      1        2 
  28  chr28_31212990     ZBoe    G    T        0      0        2 
  28  chr28_31212990     ZGre    G    T        0      0        2 
  28  chr28_31212990     ZHar    G    T        0      0        2 
  28  chr28_31212990   Sample    G    T        0      0        2 
  28  chr28_31221171     AAsi    G    C        0      0        2 
  28  chr28_31221171     AKia    G    C        0      0        2 
  28  chr28_31221171     AOna    G    C        0      0        2 
  28  chr28_31221171     ASom    G    C        0      0        2 
  28  chr28_31221171     HCab    G    C        0      0        2 
  28  chr28_31221171     HPrz    G    C        0      0        2 
  28  chr28_31221171     ZBoe    G    C        1      2        2 
  28  chr28_31221171     ZGre    G    C        1      2        2 
  28  chr28_31221171     ZHar    G    C        1      2        2 
  28  chr28_31221171   Sample    G    C        0      0        2 
  28  chr28_31223142     AAsi    A    C        0      0        2 
  28  chr28_31223142     AKia    A    C        0      0        2 
  28  chr28_31223142     AOna    A    C        0      0        2 
  28  chr28_31223142     ASom    A    C        0      0        2 
  28  chr28_31223142     HCab    A    C        1      2        2 
  28  chr28_31223142     HPrz    A    C        1      2        2 
  28  chr28_31223142     ZBoe    A    C        0      0        2 
  28  chr28_31223142     ZGre    A    C        0      0        2 
  28  chr28_31223142     ZHar    A    C        0      0        2 
  28  chr28_31223142   Sample    A    C        0      0        2 
  28  chr28_31231356     AAsi    C    G        0      0        2 
  28  chr28_31231356     AKia    C    G        0      0        2 
  28  chr28_31231356     AOna    C    G        0      0        2 
  28  chr28_31231356     ASom    C    G        0      0        2 
  28  chr28_31231356     HCab    C    G        0      0        2 
  28  chr28_31231356     HPrz    C    G      0.5      1        2 
  28  chr28_31231356     ZBoe    C    G        0      0        2 
  28  chr28_31231356     ZGre    C    G        0      0        2 
  28  chr28_31231356     ZHar    C    G        0      0        2 
  28  chr28_31231356   Sample    C    G        0      0        2 
  28  chr28_31233493     AAsi    T    A        0      0        2 
  28  chr28_31233493     AKia    T    A        0      0        2 
  28  chr28_31233493     AOna    T    A        0      0        2 
  28  chr28_31233493     ASom    T    A        0      0        2 
  28  chr28_31233493     HCab    T    A        0      0        2 
  28  chr28_31233493     HPrz    T    A        0      0        2 
  28  chr28_31233493     ZBoe    T    A        0      0        2 
  28  chr28_31233493     ZGre    T    A        0      0        2 
  28  chr28_31233493     ZHar    T    A      0.5      1        2 
  28  chr28_31233493   Sample    T    A        0      0        2 
  28  chr28_31246503     AAsi    A    C        0      0        2 
  28  chr28_31246503     AKia    A    C        0      0        2 
  28  chr28_31246503     AOna    A    C        0      0        2 
  28  chr28_31246503     ASom    A    C        0      0        2 
  28  chr28_31246503     HCab    A    C        0      0        2 
  28  chr28_31246503     HPrz    A    C      0.5      1        2 
  28  chr28_31246503     ZBoe    A    C        0      0        2 
  28  chr28_31246503     ZGre    A    C        0      0        2 
  28  chr28_31246503     ZHar    A    C        0      0        2 
  28  chr28_31246503   Sample    A    C        0      0        2 
  28  chr28_31254133     AAsi    C    G        0      0        2 
  28  chr28_31254133     AKia    C    G        0      0        2 
  28  chr28_31254133     AOna    C    G        0      0        2 
  28  chr28_31254133     ASom    C    G        0      0        2 
  28  chr28_31254133     HCab    C    G        0      0        2 
  28  chr28_31254133     HPrz    C    G      0.5      1        2 
  28  chr28_31254133     ZBoe    C    G        0      0        2 
  28  chr28_31254133     ZGre    C    G        0      0        2 
  28  chr28_31254133     ZHar    C    G        0      0        2 
  28  chr28_31254133   Sample    C    G        0      0        2 
  28  chr28_31257783     AAsi    C    A        0      0        2 
  28  chr28_31257783     AKia    C    A        0      0        2 
  28  chr28_31257783     AOna    C    A        0      0        2 
  28  chr28_31257783     ASom    C    A        0      0        2 
  28  chr28_31257783     HCab    C    A        1      2        2 
  28  chr28_31257783     HPrz    C    A        0      0        2 
  28  chr28_31257783     ZBoe    C    A        0      0        2 
  28  chr28_31257783     ZGre    C    A        0      0        2 
  28  chr28_31257783     ZHar    C    A        0      0        2 
  28  chr28_31257783   Sample    C    A        0      0        2 
  28  chr28_31261525     AAsi    C    G        0      0        2 
  28  chr28_31261525     AKia    C    G        0      0        2 
  28  chr28_31261525     AOna    C    G        0      0        2 
  28  chr28_31261525     ASom    C    G        0      0        2 
  28  chr28_31261525     HCab    C    G        1      2        2 
  28  chr28_31261525     HPrz    C    G        0      0        2 
  28  chr28_31261525     ZBoe    C    G        0      0        2 
  28  chr28_31261525     ZGre    C    G        0      0        2 
  28  chr28_31261525     ZHar    C    G        0      0        2 
  28  chr28_31261525   Sample    C    G        0      0        2 
  28  chr28_31262222     AAsi    T    A        0      0        2 
  28  chr28_31262222     AKia    T    A        0      0        2 
  28  chr28_31262222     AOna    T    A        0      0        2 
  28  chr28_31262222     ASom    T    A        0      0        2 
  28  chr28_31262222     HCab    T    A      0.5      1        2 
  28  chr28_31262222     HPrz    T    A        0      0        2 
  28  chr28_31262222     ZBoe    T    A        0      0        2 
  28  chr28_31262222     ZGre    T    A        0      0        2 
  28  chr28_31262222     ZHar    T    A        0      0        2 
  28  chr28_31262222   Sample    T    A        0      0        2 
  28  chr28_31272572     AAsi    G    T        0      0        2 
  28  chr28_31272572     AKia    G    T        0      0        2 
  28  chr28_31272572     AOna    G    T        0      0        2 
  28  chr28_31272572     ASom    G    T        0      0        2 
  28  chr28_31272572     HCab    G    T        1      2        2 
  28  chr28_31272572     HPrz    G    T        1      2        2 
  28  chr28_31272572     ZBoe    G    T        0      0        2 
  28  chr28_31272572     ZGre    G    T        0      0        2 
  28  chr28_31272572     ZHar    G    T        0      0        2 
  28  chr28_31272572   Sample    G    T        0      0        2 
  28  chr28_31280225     AAsi    G    T        0      0        2 
  28  chr28_31280225     AKia    G    T        0      0        2 
  28  chr28_31280225     AOna    G    T        0      0        2 
  28  chr28_31280225     ASom    G    T        0      0        2 
  28  chr28_31280225     HCab    G    T      0.5      1        2 
  28  chr28_31280225     HPrz    G    T        0      0        2 
  28  chr28_31280225     ZBoe    G    T        0      0        2 
  28  chr28_31280225     ZGre    G    T        0      0        2 
  28  chr28_31280225     ZHar    G    T        0      0        2 
  28  chr28_31280225   Sample    G    T        0      0        2 
  28  chr28_31281445     AAsi    G    C        0      0        2 
  28  chr28_31281445     AKia    G    C        0      0        2 
  28  chr28_31281445     AOna    G    C        0      0        2 
  28  chr28_31281445     ASom    G    C        0      0        2 
  28  chr28_31281445     HCab    G    C        1      2        2 
  28  chr28_31281445     HPrz    G    C        1      2        2 
  28  chr28_31281445     ZBoe    G    C        0      0        2 
  28  chr28_31281445     ZGre    G    C        0      0        2 
  28  chr28_31281445     ZHar    G    C        0      0        2 
  28  chr28_31281445   Sample    G    C        0      0        2 
  28  chr28_31282954     AAsi    T    G        0      0        2 
  28  chr28_31282954     AKia    T    G        0      0        2 
  28  chr28_31282954     AOna    T    G        0      0        2 
  28  chr28_31282954     ASom    T    G        0      0        2 
  28  chr28_31282954     HCab    T    G        0      0        2 
  28  chr28_31282954     HPrz    T    G        0      0        2 
  28  chr28_31282954     ZBoe    T    G        0      0        2 
  28  chr28_31282954     ZGre    T    G      0.5      1        2 
  28  chr28_31282954     ZHar    T    G        0      0        2 
  28  chr28_31282954   Sample    T    G        0      0        2 
  28  chr28_31284970     AAsi    G    C        0      0        2 
  28  chr28_31284970     AKia    G    C        0      0        2 
  28  chr28_31284970     AOna    G    C        0      0        2 
  28  chr28_31284970     ASom    G    C        1      2        2 
  28  chr28_31284970     HCab    G    C        0      0        2 
  28  chr28_31284970     HPrz    G    C        0      0        2 
  28  chr28_31284970     ZBoe    G    C        0      0        2 
  28  chr28_31284970     ZGre    G    C        0      0        2 
  28  chr28_31284970     ZHar    G    C        0      0        2 
  28  chr28_31284970   Sample    G    C        0      0        2 
  28  chr28_31305574     AAsi    T    G        0      0        2 
  28  chr28_31305574     AKia    T    G        0      0        2 
  28  chr28_31305574     AOna    T    G        0      0        2 
  28  chr28_31305574     ASom    T    G        0      0        2 
  28  chr28_31305574     HCab    T    G      0.5      1        2 
  28  chr28_31305574     HPrz    T    G      0.5      1        2 
  28  chr28_31305574     ZBoe    T    G        0      0        2 
  28  chr28_31305574     ZGre    T    G        0      0        2 
  28  chr28_31305574     ZHar    T    G        0      0        2 
  28  chr28_31305574   Sample    T    G        0      0        2 
  28  chr28_31324219     AAsi    C    G        0      0        2 
  28  chr28_31324219     AKia    C    G        0      0        2 
  28  chr28_31324219     AOna    C    G        1      2        2 
  28  chr28_31324219     ASom    C    G        0      0        2 
  28  chr28_31324219     HCab    C    G        0      0        2 
  28  chr28_31324219     HPrz    C    G        0      0        2 
  28  chr28_31324219     ZBoe    C    G        0      0        2 
  28  chr28_31324219     ZGre    C    G        0      0        2 
  28  chr28_31324219     ZHar    C    G        0      0        2 
  28  chr28_31324219   Sample    C    G        0      0        2 
  28  chr28_31328730     AAsi    C    G        1      2        2 
  28  chr28_31328730     AKia    C    G        0      0        2 
  28  chr28_31328730     AOna    C    G        0      0        2 
  28  chr28_31328730     ASom    C    G        0      0        2 
  28  chr28_31328730     HCab    C    G        0      0        2 
  28  chr28_31328730     HPrz    C    G        0      0        2 
  28  chr28_31328730     ZBoe    C    G        0      0        2 
  28  chr28_31328730     ZGre    C    G        0      0        2 
  28  chr28_31328730     ZHar    C    G        0      0        2 
  28  chr28_31328730   Sample    C    G        1      2        2 
  28  chr28_31339781     AAsi    T    G        0      0        2 
  28  chr28_31339781     AKia    T    G        0      0        2 
  28  chr28_31339781     AOna    T    G        0      0        2 
  28  chr28_31339781     ASom    T    G        1      2        2 
  28  chr28_31339781     HCab    T    G        0      0        2 
  28  chr28_31339781     HPrz    T    G        0      0        2 
  28  chr28_31339781     ZBoe    T    G        0      0        2 
  28  chr28_31339781     ZGre    T    G        0      0        2 
  28  chr28_31339781     ZHar    T    G        0      0        2 
  28  chr28_31339781   Sample    T    G        0      0        2 
  28  chr28_31358329     AAsi    A    T        0      0        2 
  28  chr28_31358329     AKia    A    T        0      0        2 
  28  chr28_31358329     AOna    A    T        0      0        2 
  28  chr28_31358329     ASom    A    T        0      0        2 
  28  chr28_31358329     HCab    A    T        1      2        2 
  28  chr28_31358329     HPrz    A    T        1      2        2 
  28  chr28_31358329     ZBoe    A    T        0      0        2 
  28  chr28_31358329     ZGre    A    T        0      0        2 
  28  chr28_31358329     ZHar    A    T        0      0        2 
  28  chr28_31358329   Sample    A    T        0      0        2 
  28  chr28_31376135     AAsi    A    C        0      0        2 
  28  chr28_31376135     AKia    A    C        0      0        2 
  28  chr28_31376135     AOna    A    C        1      2        2 
  28  chr28_31376135     ASom    A    C        0      0        2 
  28  chr28_31376135     HCab    A    C        0      0        2 
  28  chr28_31376135     HPrz    A    C        0      0        2 
  28  chr28_31376135     ZBoe    A    C        0      0        2 
  28  chr28_31376135     ZGre    A    C        0      0        2 
  28  chr28_31376135     ZHar    A    C        0      0        2 
  28  chr28_31376135   Sample    A    C        0      0        2 
  28  chr28_31422063     AAsi    G    C        0      0        2 
  28  chr28_31422063     AKia    G    C        0      0        2 
  28  chr28_31422063     AOna    G    C        0      0        2 
  28  chr28_31422063     ASom    G    C        0      0        2 
  28  chr28_31422063     HCab    G    C        1      2        2 
  28  chr28_31422063     HPrz    G    C        1      2        2 
  28  chr28_31422063     ZBoe    G    C        0      0        2 
  28  chr28_31422063     ZGre    G    C        0      0        2 
  28  chr28_31422063     ZHar    G    C        0      0        2 
  28  chr28_31422063   Sample    G    C        0      0        2 
  28  chr28_31422085     AAsi    C    G        0      0        2 
  28  chr28_31422085     AKia    C    G        0      0        2 
  28  chr28_31422085     AOna    C    G        0      0        2 
  28  chr28_31422085     ASom    C    G        0      0        2 
  28  chr28_31422085     HCab    C    G        0      0        2 
  28  chr28_31422085     HPrz    C    G        1      2        2 
  28  chr28_31422085     ZBoe    C    G        0      0        2 
  28  chr28_31422085     ZGre    C    G        0      0        2 
  28  chr28_31422085     ZHar    C    G        0      0        2 
  28  chr28_31422085   Sample    C    G        0      0        2 
  28  chr28_31427027     AAsi    T    G        0      0        2 
  28  chr28_31427027     AKia    T    G        0      0        2 
  28  chr28_31427027     AOna    T    G        0      0        2 
  28  chr28_31427027     ASom    T    G        0      0        2 
  28  chr28_31427027     HCab    T    G        1      2        2 
  28  chr28_31427027     HPrz    T    G        1      2        2 
  28  chr28_31427027     ZBoe    T    G        0      0        2 
  28  chr28_31427027     ZGre    T    G        0      0        2 
  28  chr28_31427027     ZHar    T    G        0      0        2 
  28  chr28_31427027   Sample    T    G        0      0        2 
  28  chr28_31429774     AAsi    G    T        0      0        2 
  28  chr28_31429774     AKia    G    T        0      0        2 
  28  chr28_31429774     AOna    G    T        0      0        2 
  28  chr28_31429774     ASom    G    T        0      0        2 
  28  chr28_31429774     HCab    G    T        0      0        2 
  28  chr28_31429774     HPrz    G    T        0      0        2 
  28  chr28_31429774     ZBoe    G    T        0      0        2 
  28  chr28_31429774     ZGre    G    T        0      0        2 
  28  chr28_31429774     ZHar    G    T      0.5      1        2 
  28  chr28_31429774   Sample    G    T        0      0        2 
  28  chr28_31458364     AAsi    A    C        0      0        2 
  28  chr28_31458364     AKia    A    C        1      2        2 
  28  chr28_31458364     AOna    A    C        0      0        2 
  28  chr28_31458364     ASom    A    C        0      0        2 
  28  chr28_31458364     HCab    A    C        0      0        2 
  28  chr28_31458364     HPrz    A    C        0      0        2 
  28  chr28_31458364     ZBoe    A    C        0      0        2 
  28  chr28_31458364     ZGre    A    C        0      0        2 
  28  chr28_31458364     ZHar    A    C        0      0        2 
  28  chr28_31458364   Sample    A    C        0      0        2 
  28  chr28_31519348     AAsi    C    A        0      0        2 
  28  chr28_31519348     AKia    C    A        0      0        2 
  28  chr28_31519348     AOna    C    A        0      0        2 
  28  chr28_31519348     ASom    C    A        0      0        2 
  28  chr28_31519348     HCab    C    A        1      2        2 
  28  chr28_31519348     HPrz    C    A        1      2        2 
  28  chr28_31519348     ZBoe    C    A        0      0        2 
  28  chr28_31519348     ZGre    C    A        0      0        2 
  28  chr28_31519348     ZHar    C    A        0      0        2 
  28  chr28_31519348   Sample    C    A        0      0        2 
  28  chr28_31526802     AAsi    A    C        0      0        2 
  28  chr28_31526802     AKia    A    C        0      0        2 
  28  chr28_31526802     AOna    A    C        0      0        2 
  28  chr28_31526802     ASom    A    C        0      0        2 
  28  chr28_31526802     HCab    A    C        0      0        2 
  28  chr28_31526802     HPrz    A    C      0.5      1        2 
  28  chr28_31526802     ZBoe    A    C        0      0        2 
  28  chr28_31526802     ZGre    A    C        0      0        2 
  28  chr28_31526802     ZHar    A    C        0      0        2 
  28  chr28_31526802   Sample    A    C        0      0        2 
  28  chr28_31543416     AAsi    T    A        0      0        2 
  28  chr28_31543416     AKia    T    A      0.5      1        2 
  28  chr28_31543416     AOna    T    A        0      0        2 
  28  chr28_31543416     ASom    T    A        0      0        2 
  28  chr28_31543416     HCab    T    A        0      0        2 
  28  chr28_31543416     HPrz    T    A        0      0        2 
  28  chr28_31543416     ZBoe    T    A        0      0        2 
  28  chr28_31543416     ZGre    T    A        0      0        2 
  28  chr28_31543416     ZHar    T    A        0      0        2 
  28  chr28_31543416   Sample    T    A        0      0        2 
  28  chr28_31552706     AAsi    C    G        0      0        2 
  28  chr28_31552706     AKia    C    G        0      0        2 
  28  chr28_31552706     AOna    C    G        0      0        2 
  28  chr28_31552706     ASom    C    G        0      0        2 
  28  chr28_31552706     HCab    C    G        0      0        2 
  28  chr28_31552706     HPrz    C    G      0.5      1        2 
  28  chr28_31552706     ZBoe    C    G        0      0        2 
  28  chr28_31552706     ZGre    C    G        0      0        2 
  28  chr28_31552706     ZHar    C    G        0      0        2 
  28  chr28_31552706   Sample    C    G        0      0        2 
  28  chr28_31556781     AAsi    C    A        0      0        2 
  28  chr28_31556781     AKia    C    A        0      0        2 
  28  chr28_31556781     AOna    C    A        1      2        2 
  28  chr28_31556781     ASom    C    A        0      0        2 
  28  chr28_31556781     HCab    C    A        0      0        2 
  28  chr28_31556781     HPrz    C    A        0      0        2 
  28  chr28_31556781     ZBoe    C    A        0      0        2 
  28  chr28_31556781     ZGre    C    A        0      0        2 
  28  chr28_31556781     ZHar    C    A        0      0        2 
  28  chr28_31556781   Sample    C    A        0      0        2 
  28  chr28_31561712     AAsi    G    T        0      0        2 
  28  chr28_31561712     AKia    G    T        0      0        2 
  28  chr28_31561712     AOna    G    T        0      0        2 
  28  chr28_31561712     ASom    G    T        0      0        2 
  28  chr28_31561712     HCab    G    T      0.5      1        2 
  28  chr28_31561712     HPrz    G    T      0.5      1        2 
  28  chr28_31561712     ZBoe    G    T        0      0        2 
  28  chr28_31561712     ZGre    G    T        0      0        2 
  28  chr28_31561712     ZHar    G    T        0      0        2 
  28  chr28_31561712   Sample    G    T        0      0        2 
  28  chr28_31591533     AAsi    C    G        0      0        2 
  28  chr28_31591533     AKia    C    G        0      0        2 
  28  chr28_31591533     AOna    C    G        0      0        2 
  28  chr28_31591533     ASom    C    G        1      2        2 
  28  chr28_31591533     HCab    C    G        0      0        2 
  28  chr28_31591533     HPrz    C    G        0      0        2 
  28  chr28_31591533     ZBoe    C    G        0      0        2 
  28  chr28_31591533     ZGre    C    G        0      0        2 
  28  chr28_31591533     ZHar    C    G        0      0        2 
  28  chr28_31591533   Sample    C    G        0      0        2 
  28  chr28_31606470     AAsi    G    T        0      0        2 
  28  chr28_31606470     AKia    G    T        0      0        2 
  28  chr28_31606470     AOna    G    T        0      0        2 
  28  chr28_31606470     ASom    G    T        0      0        2 
  28  chr28_31606470     HCab    G    T        0      0        2 
  28  chr28_31606470     HPrz    G    T        0      0        2 
  28  chr28_31606470     ZBoe    G    T      0.5      1        2 
  28  chr28_31606470     ZGre    G    T        0      0        2 
  28  chr28_31606470     ZHar    G    T        0      0        2 
  28  chr28_31606470   Sample    G    T        0      0        2 
  28  chr28_31617744     AAsi    C    G        0      0        2 
  28  chr28_31617744     AKia    C    G        0      0        2 
  28  chr28_31617744     AOna    C    G        0      0        2 
  28  chr28_31617744     ASom    C    G        0      0        2 
  28  chr28_31617744     HCab    C    G      0.5      1        2 
  28  chr28_31617744     HPrz    C    G        0      0        2 
  28  chr28_31617744     ZBoe    C    G        0      0        2 
  28  chr28_31617744     ZGre    C    G        0      0        2 
  28  chr28_31617744     ZHar    C    G        0      0        2 
  28  chr28_31617744   Sample    C    G        0      0        2 
  28  chr28_31639941     AAsi    C    G        0      0        2 
  28  chr28_31639941     AKia    C    G        0      0        2 
  28  chr28_31639941     AOna    C    G        0      0        2 
  28  chr28_31639941     ASom    C    G        0      0        2 
  28  chr28_31639941     HCab    C    G        1      2        2 
  28  chr28_31639941     HPrz    C    G        1      2        2 
  28  chr28_31639941     ZBoe    C    G        0      0        2 
  28  chr28_31639941     ZGre    C    G        0      0        2 
  28  chr28_31639941     ZHar    C    G        0      0        2 
  28  chr28_31639941   Sample    C    G        0      0        2 
  28  chr28_31646079     AAsi    C    G        0      0        2 
  28  chr28_31646079     AKia    C    G        1      2        2 
  28  chr28_31646079     AOna    C    G        0      0        2 
  28  chr28_31646079     ASom    C    G        0      0        2 
  28  chr28_31646079     HCab    C    G        1      2        2 
  28  chr28_31646079     HPrz    C    G        1      2        2 
  28  chr28_31646079     ZBoe    C    G        0      0        2 
  28  chr28_31646079     ZGre    C    G        0      0        2 
  28  chr28_31646079     ZHar    C    G        0      0        2 
  28  chr28_31646079   Sample    C    G        0      0        2 
  28  chr28_31646361     AAsi    G    T        0      0        2 
  28  chr28_31646361     AKia    G    T        0      0        2 
  28  chr28_31646361     AOna    G    T        0      0        2 
  28  chr28_31646361     ASom    G    T        0      0        2 
  28  chr28_31646361     HCab    G    T        0      0        2 
  28  chr28_31646361     HPrz    G    T      0.5      1        2 
  28  chr28_31646361     ZBoe    G    T        0      0        2 
  28  chr28_31646361     ZGre    G    T        0      0        2 
  28  chr28_31646361     ZHar    G    T        0      0        2 
  28  chr28_31646361   Sample    G    T        0      0        2 
  28  chr28_31646926     AAsi    C    A        0      0        2 
  28  chr28_31646926     AKia    C    A        1      2        2 
  28  chr28_31646926     AOna    C    A        1      2        2 
  28  chr28_31646926     ASom    C    A        0      0        2 
  28  chr28_31646926     HCab    C    A        0      0        2 
  28  chr28_31646926     HPrz    C    A        0      0        2 
  28  chr28_31646926     ZBoe    C    A        0      0        2 
  28  chr28_31646926     ZGre    C    A        0      0        2 
  28  chr28_31646926     ZHar    C    A        0      0        2 
  28  chr28_31646926   Sample    C    A        0      0        2 
  28  chr28_31651625     AAsi    G    C        0      0        2 
  28  chr28_31651625     AKia    G    C        0      0        2 
  28  chr28_31651625     AOna    G    C        0      0        2 
  28  chr28_31651625     ASom    G    C        0      0        2 
  28  chr28_31651625     HCab    G    C      0.5      1        2 
  28  chr28_31651625     HPrz    G    C        1      2        2 
  28  chr28_31651625     ZBoe    G    C        0      0        2 
  28  chr28_31651625     ZGre    G    C        0      0        2 
  28  chr28_31651625     ZHar    G    C        0      0        2 
  28  chr28_31651625   Sample    G    C        0      0        2 
  28  chr28_31653770     AAsi    C    A        0      0        2 
  28  chr28_31653770     AKia    C    A        0      0        2 
  28  chr28_31653770     AOna    C    A        0      0        2 
  28  chr28_31653770     ASom    C    A        0      0        2 
  28  chr28_31653770     HCab    C    A        1      2        2 
  28  chr28_31653770     HPrz    C    A        1      2        2 
  28  chr28_31653770     ZBoe    C    A        0      0        2 
  28  chr28_31653770     ZGre    C    A        0      0        2 
  28  chr28_31653770     ZHar    C    A        0      0        2 
  28  chr28_31653770   Sample    C    A        0      0        2 
  28  chr28_31666597     AAsi    A    C        0      0        2 
  28  chr28_31666597     AKia    A    C        0      0        2 
  28  chr28_31666597     AOna    A    C        0      0        2 
  28  chr28_31666597     ASom    A    C        0      0        2 
  28  chr28_31666597     HCab    A    C        0      0        2 
  28  chr28_31666597     HPrz    A    C        0      0        2 
  28  chr28_31666597     ZBoe    A    C      0.5      1        2 
  28  chr28_31666597     ZGre    A    C        0      0        2 
  28  chr28_31666597     ZHar    A    C        0      0        2 
  28  chr28_31666597   Sample    A    C        0      0        2 
  28  chr28_31668491     AAsi    T    G        0      0        2 
  28  chr28_31668491     AKia    T    G      0.5      1        2 
  28  chr28_31668491     AOna    T    G        0      0        2 
  28  chr28_31668491     ASom    T    G        0      0        2 
  28  chr28_31668491     HCab    T    G        0      0        2 
  28  chr28_31668491     HPrz    T    G        0      0        2 
  28  chr28_31668491     ZBoe    T    G        0      0        2 
  28  chr28_31668491     ZGre    T    G        0      0        2 
  28  chr28_31668491     ZHar    T    G        0      0        2 
  28  chr28_31668491   Sample    T    G        0      0        2 
  28  chr28_31688162     AAsi    T    A        0      0        2 
  28  chr28_31688162     AKia    T    A        0      0        2 
  28  chr28_31688162     AOna    T    A        0      0        2 
  28  chr28_31688162     ASom    T    A        0      0        2 
  28  chr28_31688162     HCab    T    A        1      2        2 
  28  chr28_31688162     HPrz    T    A        1      2        2 
  28  chr28_31688162     ZBoe    T    A        0      0        2 
  28  chr28_31688162     ZGre    T    A        0      0        2 
  28  chr28_31688162     ZHar    T    A        0      0        2 
  28  chr28_31688162   Sample    T    A        0      0        2 
  28  chr28_31707235     AAsi    C    G        0      0        2 
  28  chr28_31707235     AKia    C    G        0      0        2 
  28  chr28_31707235     AOna    C    G        0      0        2 
  28  chr28_31707235     ASom    C    G        0      0        2 
  28  chr28_31707235     HCab    C    G        0      0        2 
  28  chr28_31707235     HPrz    C    G        0      0        2 
  28  chr28_31707235     ZBoe    C    G      0.5      1        2 
  28  chr28_31707235     ZGre    C    G        0      0        2 
  28  chr28_31707235     ZHar    C    G        0      0        2 
  28  chr28_31707235   Sample    C    G        0      0        2 
  28  chr28_31722283     AAsi    C    A        0      0        2 
  28  chr28_31722283     AKia    C    A        0      0        2 
  28  chr28_31722283     AOna    C    A        0      0        2 
  28  chr28_31722283     ASom    C    A        0      0        2 
  28  chr28_31722283     HCab    C    A        0      0        2 
  28  chr28_31722283     HPrz    C    A        0      0        2 
  28  chr28_31722283     ZBoe    C    A      0.5      1        2 
  28  chr28_31722283     ZGre    C    A        0      0        2 
  28  chr28_31722283     ZHar    C    A        0      0        2 
  28  chr28_31722283   Sample    C    A        0      0        2 
  28  chr28_31726352     AAsi    C    A        0      0        2 
  28  chr28_31726352     AKia    C    A        0      0        2 
  28  chr28_31726352     AOna    C    A        0      0        2 
  28  chr28_31726352     ASom    C    A        0      0        2 
  28  chr28_31726352     HCab    C    A      0.5      1        2 
  28  chr28_31726352     HPrz    C    A        1      2        2 
  28  chr28_31726352     ZBoe    C    A        0      0        2 
  28  chr28_31726352     ZGre    C    A        0      0        2 
  28  chr28_31726352     ZHar    C    A        0      0        2 
  28  chr28_31726352   Sample    C    A        0      0        2 
  28  chr28_31728351     AAsi    A    C        0      0        2 
  28  chr28_31728351     AKia    A    C        0      0        2 
  28  chr28_31728351     AOna    A    C        0      0        2 
  28  chr28_31728351     ASom    A    C        0      0        2 
  28  chr28_31728351     HCab    A    C        1      2        2 
  28  chr28_31728351     HPrz    A    C        1      2        2 
  28  chr28_31728351     ZBoe    A    C        0      0        2 
  28  chr28_31728351     ZGre    A    C        0      0        2 
  28  chr28_31728351     ZHar    A    C        0      0        2 
  28  chr28_31728351   Sample    A    C        0      0        2 
  28  chr28_31733944     AAsi    T    G        0      0        2 
  28  chr28_31733944     AKia    T    G        0      0        2 
  28  chr28_31733944     AOna    T    G        0      0        2 
  28  chr28_31733944     ASom    T    G        0      0        2 
  28  chr28_31733944     HCab    T    G        1      2        2 
  28  chr28_31733944     HPrz    T    G        1      2        2 
  28  chr28_31733944     ZBoe    T    G        0      0        2 
  28  chr28_31733944     ZGre    T    G        0      0        2 
  28  chr28_31733944     ZHar    T    G        0      0        2 
  28  chr28_31733944   Sample    T    G        0      0        2 
  28  chr28_31736627     AAsi    C    A        0      0        2 
  28  chr28_31736627     AKia    C    A        0      0        2 
  28  chr28_31736627     AOna    C    A        0      0        2 
  28  chr28_31736627     ASom    C    A        0      0        2 
  28  chr28_31736627     HCab    C    A        1      2        2 
  28  chr28_31736627     HPrz    C    A        1      2        2 
  28  chr28_31736627     ZBoe    C    A        0      0        2 
  28  chr28_31736627     ZGre    C    A        0      0        2 
  28  chr28_31736627     ZHar    C    A        0      0        2 
  28  chr28_31736627   Sample    C    A        0      0        2 
  28  chr28_31760724     AAsi    G    T        1      2        2 
  28  chr28_31760724     AKia    G    T        0      0        2 
  28  chr28_31760724     AOna    G    T        0      0        2 
  28  chr28_31760724     ASom    G    T        1      2        2 
  28  chr28_31760724     HCab    G    T        0      0        2 
  28  chr28_31760724     HPrz    G    T        0      0        2 
  28  chr28_31760724     ZBoe    G    T        0      0        2 
  28  chr28_31760724     ZGre    G    T        0      0        2 
  28  chr28_31760724     ZHar    G    T        0      0        2 
  28  chr28_31760724   Sample    G    T        1      2        2 
  28  chr28_31780213     AAsi    A    T        0      0        2 
  28  chr28_31780213     AKia    A    T        0      0        2 
  28  chr28_31780213     AOna    A    T        0      0        2 
  28  chr28_31780213     ASom    A    T        0      0        2 
  28  chr28_31780213     HCab    A    T        0      0        2 
  28  chr28_31780213     HPrz    A    T        0      0        2 
  28  chr28_31780213     ZBoe    A    T      0.5      1        2 
  28  chr28_31780213     ZGre    A    T        0      0        2 
  28  chr28_31780213     ZHar    A    T        0      0        2 
  28  chr28_31780213   Sample    A    T        0      0        2 
  28  chr28_31781815     AAsi    G    T        0      0        2 
  28  chr28_31781815     AKia    G    T        0      0        2 
  28  chr28_31781815     AOna    G    T        0      0        2 
  28  chr28_31781815     ASom    G    T        0      0        2 
  28  chr28_31781815     HCab    G    T        1      2        2 
  28  chr28_31781815     HPrz    G    T        1      2        2 
  28  chr28_31781815     ZBoe    G    T        0      0        2 
  28  chr28_31781815     ZGre    G    T        0      0        2 
  28  chr28_31781815     ZHar    G    T        0      0        2 
  28  chr28_31781815   Sample    G    T        0      0        2 
  28  chr28_31816137     AAsi    G    C        0      0        2 
  28  chr28_31816137     AKia    G    C        0      0        2 
  28  chr28_31816137     AOna    G    C        0      0        2 
  28  chr28_31816137     ASom    G    C        0      0        2 
  28  chr28_31816137     HCab    G    C        1      2        2 
  28  chr28_31816137     HPrz    G    C        1      2        2 
  28  chr28_31816137     ZBoe    G    C        0      0        2 
  28  chr28_31816137     ZGre    G    C        0      0        2 
  28  chr28_31816137     ZHar    G    C        0      0        2 
  28  chr28_31816137   Sample    G    C        0      0        2 
  28  chr28_31827734     AAsi    A    C        1      2        2 
  28  chr28_31827734     AKia    A    C        0      0        2 
  28  chr28_31827734     AOna    A    C        0      0        2 
  28  chr28_31827734     ASom    A    C        0      0        2 
  28  chr28_31827734     HCab    A    C        0      0        2 
  28  chr28_31827734     HPrz    A    C        0      0        2 
  28  chr28_31827734     ZBoe    A    C        0      0        2 
  28  chr28_31827734     ZGre    A    C        0      0        2 
  28  chr28_31827734     ZHar    A    C        0      0        2 
  28  chr28_31827734   Sample    A    C        1      2        2 
  28  chr28_31832786     AAsi    G    C        0      0        2 
  28  chr28_31832786     AKia    G    C        0      0        2 
  28  chr28_31832786     AOna    G    C        0      0        2 
  28  chr28_31832786     ASom    G    C        0      0        2 
  28  chr28_31832786     HCab    G    C        0      0        2 
  28  chr28_31832786     HPrz    G    C        0      0        2 
  28  chr28_31832786     ZBoe    G    C        0      0        2 
  28  chr28_31832786     ZGre    G    C      0.5      1        2 
  28  chr28_31832786     ZHar    G    C        0      0        2 
  28  chr28_31832786   Sample    G    C        0      0        2 
  28  chr28_31880749     AAsi    T    A        0      0        2 
  28  chr28_31880749     AKia    T    A        0      0        2 
  28  chr28_31880749     AOna    T    A        1      2        2 
  28  chr28_31880749     ASom    T    A        0      0        2 
  28  chr28_31880749     HCab    T    A        0      0        2 
  28  chr28_31880749     HPrz    T    A        0      0        2 
  28  chr28_31880749     ZBoe    T    A        0      0        2 
  28  chr28_31880749     ZGre    T    A        0      0        2 
  28  chr28_31880749     ZHar    T    A        0      0        2 
  28  chr28_31880749   Sample    T    A        0      0        2 
  28  chr28_31891735     AAsi    G    C        0      0        2 
  28  chr28_31891735     AKia    G    C        0      0        2 
  28  chr28_31891735     AOna    G    C        0      0        2 
  28  chr28_31891735     ASom    G    C        0      0        2 
  28  chr28_31891735     HCab    G    C      0.5      1        2 
  28  chr28_31891735     HPrz    G    C        0      0        2 
  28  chr28_31891735     ZBoe    G    C        0      0        2 
  28  chr28_31891735     ZGre    G    C        0      0        2 
  28  chr28_31891735     ZHar    G    C        0      0        2 
  28  chr28_31891735   Sample    G    C        0      0        2 
  28  chr28_31893181     AAsi    A    T        1      2        2 
  28  chr28_31893181     AKia    A    T        0      0        2 
  28  chr28_31893181     AOna    A    T        0      0        2 
  28  chr28_31893181     ASom    A    T        0      0        2 
  28  chr28_31893181     HCab    A    T        0      0        2 
  28  chr28_31893181     HPrz    A    T        0      0        2 
  28  chr28_31893181     ZBoe    A    T        0      0        2 
  28  chr28_31893181     ZGre    A    T        0      0        2 
  28  chr28_31893181     ZHar    A    T        0      0        2 
  28  chr28_31893181   Sample    A    T        0      0        2 
  28  chr28_31914768     AAsi    C    G        0      0        2 
  28  chr28_31914768     AKia    C    G        0      0        2 
  28  chr28_31914768     AOna    C    G        0      0        2 
  28  chr28_31914768     ASom    C    G        0      0        2 
  28  chr28_31914768     HCab    C    G        0      0        2 
  28  chr28_31914768     HPrz    C    G        0      0        2 
  28  chr28_31914768     ZBoe    C    G        0      0        2 
  28  chr28_31914768     ZGre    C    G        0      0        2 
  28  chr28_31914768     ZHar    C    G        1      2        2 
  28  chr28_31914768   Sample    C    G        0      0        2 
  28  chr28_31916277     AAsi    G    T        0      0        2 
  28  chr28_31916277     AKia    G    T        0      0        2 
  28  chr28_31916277     AOna    G    T        0      0        2 
  28  chr28_31916277     ASom    G    T        0      0        2 
  28  chr28_31916277     HCab    G    T        0      0        2 
  28  chr28_31916277     HPrz    G    T        0      0        2 
  28  chr28_31916277     ZBoe    G    T      0.5      1        2 
  28  chr28_31916277     ZGre    G    T        0      0        2 
  28  chr28_31916277     ZHar    G    T        0      0        2 
  28  chr28_31916277   Sample    G    T        0      0        2 
  28  chr28_31920160     AAsi    G    T        0      0        2 
  28  chr28_31920160     AKia    G    T        0      0        2 
  28  chr28_31920160     AOna    G    T        0      0        2 
  28  chr28_31920160     ASom    G    T        0      0        2 
  28  chr28_31920160     HCab    G    T        0      0        2 
  28  chr28_31920160     HPrz    G    T        0      0        2 
  28  chr28_31920160     ZBoe    G    T      0.5      1        2 
  28  chr28_31920160     ZGre    G    T        0      0        2 
  28  chr28_31920160     ZHar    G    T        0      0        2 
  28  chr28_31920160   Sample    G    T        0      0        2 
  28  chr28_31921964     AAsi    G    C        0      0        2 
  28  chr28_31921964     AKia    G    C        0      0        2 
  28  chr28_31921964     AOna    G    C      0.5      1        2 
  28  chr28_31921964     ASom    G    C        0      0        2 
  28  chr28_31921964     HCab    G    C        0      0        2 
  28  chr28_31921964     HPrz    G    C        0      0        2 
  28  chr28_31921964     ZBoe    G    C        0      0        2 
  28  chr28_31921964     ZGre    G    C        0      0        2 
  28  chr28_31921964     ZHar    G    C        0      0        2 
  28  chr28_31921964   Sample    G    C        0      0        2 
  28  chr28_31938097     AAsi    C    A        0      0        2 
  28  chr28_31938097     AKia    C    A        1      2        2 
  28  chr28_31938097     AOna    C    A        1      2        2 
  28  chr28_31938097     ASom    C    A        0      0        2 
  28  chr28_31938097     HCab    C    A        1      2        2 
  28  chr28_31938097     HPrz    C    A        1      2        2 
  28  chr28_31938097     ZBoe    C    A        0      0        2 
  28  chr28_31938097     ZGre    C    A        0      0        2 
  28  chr28_31938097     ZHar    C    A        0      0        2 
  28  chr28_31938097   Sample    C    A        0      0        2 
  28  chr28_31939323     AAsi    C    A        0      0        2 
  28  chr28_31939323     AKia    C    A        0      0        2 
  28  chr28_31939323     AOna    C    A        0      0        2 
  28  chr28_31939323     ASom    C    A        0      0        2 
  28  chr28_31939323     HCab    C    A        0      0        2 
  28  chr28_31939323     HPrz    C    A        0      0        2 
  28  chr28_31939323     ZBoe    C    A        0      0        2 
  28  chr28_31939323     ZGre    C    A        1      2        2 
  28  chr28_31939323     ZHar    C    A        0      0        2 
  28  chr28_31939323   Sample    C    A        0      0        2 
  28  chr28_31941509     AAsi    A    T        0      0        2 
  28  chr28_31941509     AKia    A    T        0      0        2 
  28  chr28_31941509     AOna    A    T        0      0        2 
  28  chr28_31941509     ASom    A    T        0      0        2 
  28  chr28_31941509     HCab    A    T        0      0        2 
  28  chr28_31941509     HPrz    A    T      0.5      1        2 
  28  chr28_31941509     ZBoe    A    T        0      0        2 
  28  chr28_31941509     ZGre    A    T        0      0        2 
  28  chr28_31941509     ZHar    A    T        0      0        2 
  28  chr28_31941509   Sample    A    T        0      0        2 
  28  chr28_31943389     AAsi    A    C        0      0        2 
  28  chr28_31943389     AKia    A    C      0.5      1        2 
  28  chr28_31943389     AOna    A    C        0      0        2 
  28  chr28_31943389     ASom    A    C        0      0        2 
  28  chr28_31943389     HCab    A    C        0      0        2 
  28  chr28_31943389     HPrz    A    C        0      0        2 
  28  chr28_31943389     ZBoe    A    C        0      0        2 
  28  chr28_31943389     ZGre    A    C        0      0        2 
  28  chr28_31943389     ZHar    A    C        0      0        2 
  28  chr28_31943389   Sample    A    C        0      0        2 
  28  chr28_31951513     AAsi    A    T        0      0        2 
  28  chr28_31951513     AKia    A    T        0      0        2 
  28  chr28_31951513     AOna    A    T        0      0        2 
  28  chr28_31951513     ASom    A    T        0      0        2 
  28  chr28_31951513     HCab    A    T        1      2        2 
  28  chr28_31951513     HPrz    A    T        1      2        2 
  28  chr28_31951513     ZBoe    A    T        0      0        2 
  28  chr28_31951513     ZGre    A    T        0      0        2 
  28  chr28_31951513     ZHar    A    T        0      0        2 
  28  chr28_31951513   Sample    A    T        0      0        2 
  28  chr28_31955582     AAsi    G    C        0      0        2 
  28  chr28_31955582     AKia    G    C        0      0        2 
  28  chr28_31955582     AOna    G    C        0      0        2 
  28  chr28_31955582     ASom    G    C        0      0        2 
  28  chr28_31955582     HCab    G    C        0      0        2 
  28  chr28_31955582     HPrz    G    C        0      0        2 
  28  chr28_31955582     ZBoe    G    C        0      0        2 
  28  chr28_31955582     ZGre    G    C        0      0        2 
  28  chr28_31955582     ZHar    G    C        1      2        2 
  28  chr28_31955582   Sample    G    C        0      0        2 
  28  chr28_31957187     AAsi    C    G        0      0        2 
  28  chr28_31957187     AKia    C    G        0      0        2 
  28  chr28_31957187     AOna    C    G        0      0        2 
  28  chr28_31957187     ASom    C    G        0      0        2 
  28  chr28_31957187     HCab    C    G        1      2        2 
  28  chr28_31957187     HPrz    C    G      0.5      1        2 
  28  chr28_31957187     ZBoe    C    G        0      0        2 
  28  chr28_31957187     ZGre    C    G        0      0        2 
  28  chr28_31957187     ZHar    C    G        0      0        2 
  28  chr28_31957187   Sample    C    G        0      0        2 
  28  chr28_31987001     AAsi    C    A        0      0        2 
  28  chr28_31987001     AKia    C    A      0.5      1        2 
  28  chr28_31987001     AOna    C    A      0.5      1        2 
  28  chr28_31987001     ASom    C    A        0      0        2 
  28  chr28_31987001     HCab    C    A        0      0        2 
  28  chr28_31987001     HPrz    C    A        0      0        2 
  28  chr28_31987001     ZBoe    C    A        0      0        2 
  28  chr28_31987001     ZGre    C    A        0      0        2 
  28  chr28_31987001     ZHar    C    A        0      0        2 
  28  chr28_31987001   Sample    C    A        0      0        2 
  28  chr28_31990226     AAsi    T    A        0      0        2 
  28  chr28_31990226     AKia    T    A        0      0        2 
  28  chr28_31990226     AOna    T    A      0.5      1        2 
  28  chr28_31990226     ASom    T    A        0      0        2 
  28  chr28_31990226     HCab    T    A        0      0        2 
  28  chr28_31990226     HPrz    T    A        0      0        2 
  28  chr28_31990226     ZBoe    T    A        0      0        2 
  28  chr28_31990226     ZGre    T    A        0      0        2 
  28  chr28_31990226     ZHar    T    A        0      0        2 
  28  chr28_31990226   Sample    T    A        0      0        2 
  28  chr28_32018270     AAsi    A    C        0      0        2 
  28  chr28_32018270     AKia    A    C        0      0        2 
  28  chr28_32018270     AOna    A    C        0      0        2 
  28  chr28_32018270     ASom    A    C        0      0        2 
  28  chr28_32018270     HCab    A    C        0      0        2 
  28  chr28_32018270     HPrz    A    C        0      0        2 
  28  chr28_32018270     ZBoe    A    C        0      0        2 
  28  chr28_32018270     ZGre    A    C        0      0        2 
  28  chr28_32018270     ZHar    A    C        1      2        2 
  28  chr28_32018270   Sample    A    C        0      0        2 
  28  chr28_32057057     AAsi    G    C        0      0        2 
  28  chr28_32057057     AKia    G    C        0      0        2 
  28  chr28_32057057     AOna    G    C        0      0        2 
  28  chr28_32057057     ASom    G    C        0      0        2 
  28  chr28_32057057     HCab    G    C      0.5      1        2 
  28  chr28_32057057     HPrz    G    C        0      0        2 
  28  chr28_32057057     ZBoe    G    C        0      0        2 
  28  chr28_32057057     ZGre    G    C        0      0        2 
  28  chr28_32057057     ZHar    G    C        0      0        2 
  28  chr28_32057057   Sample    G    C        0      0        2 
  28  chr28_32057811     AAsi    G    C        0      0        2 
  28  chr28_32057811     AKia    G    C        0      0        2 
  28  chr28_32057811     AOna    G    C        0      0        2 
  28  chr28_32057811     ASom    G    C        0      0        2 
  28  chr28_32057811     HCab    G    C        0      0        2 
  28  chr28_32057811     HPrz    G    C        0      0        2 
  28  chr28_32057811     ZBoe    G    C        0      0        2 
  28  chr28_32057811     ZGre    G    C        1      2        2 
  28  chr28_32057811     ZHar    G    C        0      0        2 
  28  chr28_32057811   Sample    G    C        0      0        2 
  28  chr28_32058870     AAsi    T    G        0      0        2 
  28  chr28_32058870     AKia    T    G        0      0        2 
  28  chr28_32058870     AOna    T    G        0      0        2 
  28  chr28_32058870     ASom    T    G        0      0        2 
  28  chr28_32058870     HCab    T    G      0.5      1        2 
  28  chr28_32058870     HPrz    T    G        0      0        2 
  28  chr28_32058870     ZBoe    T    G        0      0        2 
  28  chr28_32058870     ZGre    T    G        0      0        2 
  28  chr28_32058870     ZHar    T    G        0      0        2 
  28  chr28_32058870   Sample    T    G        1      2        2 
  28  chr28_32086176     AAsi    T    G        0      0        2 
  28  chr28_32086176     AKia    T    G        0      0        2 
  28  chr28_32086176     AOna    T    G        0      0        2 
  28  chr28_32086176     ASom    T    G        0      0        2 
  28  chr28_32086176     HCab    T    G        0      0        2 
  28  chr28_32086176     HPrz    T    G        0      0        2 
  28  chr28_32086176     ZBoe    T    G      0.5      1        2 
  28  chr28_32086176     ZGre    T    G        0      0        2 
  28  chr28_32086176     ZHar    T    G        0      0        2 
  28  chr28_32086176   Sample    T    G        0      0        2 
  28  chr28_32086602     AAsi    C    A        0      0        2 
  28  chr28_32086602     AKia    C    A        0      0        2 
  28  chr28_32086602     AOna    C    A        0      0        2 
  28  chr28_32086602     ASom    C    A        0      0        2 
  28  chr28_32086602     HCab    C    A        0      0        2 
  28  chr28_32086602     HPrz    C    A        0      0        2 
  28  chr28_32086602     ZBoe    C    A      0.5      1        2 
  28  chr28_32086602     ZGre    C    A        0      0        2 
  28  chr28_32086602     ZHar    C    A        0      0        2 
  28  chr28_32086602   Sample    C    A        0      0        2 
  28  chr28_32091026     AAsi    A    T        0      0        2 
  28  chr28_32091026     AKia    A    T        0      0        2 
  28  chr28_32091026     AOna    A    T        0      0        2 
  28  chr28_32091026     ASom    A    T        0      0        2 
  28  chr28_32091026     HCab    A    T        1      2        2 
  28  chr28_32091026     HPrz    A    T        1      2        2 
  28  chr28_32091026     ZBoe    A    T        0      0        2 
  28  chr28_32091026     ZGre    A    T        0      0        2 
  28  chr28_32091026     ZHar    A    T        0      0        2 
  28  chr28_32091026   Sample    A    T        0      0        2 
  28  chr28_32091841     AAsi    C    G      0.5      1        2 
  28  chr28_32091841     AKia    C    G        0      0        2 
  28  chr28_32091841     AOna    C    G        0      0        2 
  28  chr28_32091841     ASom    C    G        0      0        2 
  28  chr28_32091841     HCab    C    G        0      0        2 
  28  chr28_32091841     HPrz    C    G        0      0        2 
  28  chr28_32091841     ZBoe    C    G        0      0        2 
  28  chr28_32091841     ZGre    C    G        0      0        2 
  28  chr28_32091841     ZHar    C    G        0      0        2 
  28  chr28_32091841   Sample    C    G        0      0        2 
  28  chr28_32113200     AAsi    C    G        0      0        2 
  28  chr28_32113200     AKia    C    G        0      0        2 
  28  chr28_32113200     AOna    C    G        0      0        2 
  28  chr28_32113200     ASom    C    G        0      0        2 
  28  chr28_32113200     HCab    C    G        1      2        2 
  28  chr28_32113200     HPrz    C    G        1      2        2 
  28  chr28_32113200     ZBoe    C    G        0      0        2 
  28  chr28_32113200     ZGre    C    G        0      0        2 
  28  chr28_32113200     ZHar    C    G        0      0        2 
  28  chr28_32113200   Sample    C    G        0      0        2 
  28  chr28_32114473     AAsi    G    T      0.5      1        2 
  28  chr28_32114473     AKia    G    T        0      0        2 
  28  chr28_32114473     AOna    G    T        0      0        2 
  28  chr28_32114473     ASom    G    T        1      2        2 
  28  chr28_32114473     HCab    G    T        0      0        2 
  28  chr28_32114473     HPrz    G    T        0      0        2 
  28  chr28_32114473     ZBoe    G    T        0      0        2 
  28  chr28_32114473     ZGre    G    T        0      0        2 
  28  chr28_32114473     ZHar    G    T        0      0        2 
  28  chr28_32114473   Sample    G    T        1      2        2 
  28  chr28_32117140     AAsi    T    A        0      0        2 
  28  chr28_32117140     AKia    T    A        0      0        2 
  28  chr28_32117140     AOna    T    A      0.5      1        2 
  28  chr28_32117140     ASom    T    A        0      0        2 
  28  chr28_32117140     HCab    T    A        0      0        2 
  28  chr28_32117140     HPrz    T    A        0      0        2 
  28  chr28_32117140     ZBoe    T    A        0      0        2 
  28  chr28_32117140     ZGre    T    A        0      0        2 
  28  chr28_32117140     ZHar    T    A        0      0        2 
  28  chr28_32117140   Sample    T    A        0      0        2 
  28  chr28_32125770     AAsi    G    C        0      0        2 
  28  chr28_32125770     AKia    G    C        0      0        2 
  28  chr28_32125770     AOna    G    C        0      0        2 
  28  chr28_32125770     ASom    G    C        0      0        2 
  28  chr28_32125770     HCab    G    C        0      0        2 
  28  chr28_32125770     HPrz    G    C        0      0        2 
  28  chr28_32125770     ZBoe    G    C        0      0        2 
  28  chr28_32125770     ZGre    G    C        0      0        2 
  28  chr28_32125770     ZHar    G    C        1      2        2 
  28  chr28_32125770   Sample    G    C        0      0        2 
  28  chr28_32144604     AAsi    T    A        0      0        2 
  28  chr28_32144604     AKia    T    A      0.5      1        2 
  28  chr28_32144604     AOna    T    A        0      0        2 
  28  chr28_32144604     ASom    T    A        0      0        2 
  28  chr28_32144604     HCab    T    A        0      0        2 
  28  chr28_32144604     HPrz    T    A        0      0        2 
  28  chr28_32144604     ZBoe    T    A        0      0        2 
  28  chr28_32144604     ZGre    T    A        0      0        2 
  28  chr28_32144604     ZHar    T    A        0      0        2 
  28  chr28_32144604   Sample    T    A        0      0        2 
  28  chr28_32144831     AAsi    A    T        0      0        2 
  28  chr28_32144831     AKia    A    T        0      0        2 
  28  chr28_32144831     AOna    A    T        0      0        2 
  28  chr28_32144831     ASom    A    T        0      0        2 
  28  chr28_32144831     HCab    A    T        0      0        2 
  28  chr28_32144831     HPrz    A    T        0      0        2 
  28  chr28_32144831     ZBoe    A    T      0.5      1        2 
  28  chr28_32144831     ZGre    A    T        0      0        2 
  28  chr28_32144831     ZHar    A    T        0      0        2 
  28  chr28_32144831   Sample    A    T        0      0        2 
  28  chr28_32148890     AAsi    A    T        0      0        2 
  28  chr28_32148890     AKia    A    T        1      2        2 
  28  chr28_32148890     AOna    A    T        0      0        2 
  28  chr28_32148890     ASom    A    T        0      0        2 
  28  chr28_32148890     HCab    A    T        1      2        2 
  28  chr28_32148890     HPrz    A    T        1      2        2 
  28  chr28_32148890     ZBoe    A    T        0      0        2 
  28  chr28_32148890     ZGre    A    T        0      0        2 
  28  chr28_32148890     ZHar    A    T        0      0        2 
  28  chr28_32148890   Sample    A    T        0      0        2 
  28  chr28_32159936     AAsi    G    C        0      0        2 
  28  chr28_32159936     AKia    G    C        0      0        2 
  28  chr28_32159936     AOna    G    C        0      0        2 
  28  chr28_32159936     ASom    G    C        0      0        2 
  28  chr28_32159936     HCab    G    C        1      2        2 
  28  chr28_32159936     HPrz    G    C        1      2        2 
  28  chr28_32159936     ZBoe    G    C        0      0        2 
  28  chr28_32159936     ZGre    G    C        0      0        2 
  28  chr28_32159936     ZHar    G    C        0      0        2 
  28  chr28_32159936   Sample    G    C        0      0        2 
  28  chr28_32202870     AAsi    G    C        0      0        2 
  28  chr28_32202870     AKia    G    C        0      0        2 
  28  chr28_32202870     AOna    G    C        0      0        2 
  28  chr28_32202870     ASom    G    C        0      0        2 
  28  chr28_32202870     HCab    G    C        0      0        2 
  28  chr28_32202870     HPrz    G    C        0      0        2 
  28  chr28_32202870     ZBoe    G    C      0.5      1        2 
  28  chr28_32202870     ZGre    G    C        0      0        2 
  28  chr28_32202870     ZHar    G    C        0      0        2 
  28  chr28_32202870   Sample    G    C        0      0        2 
  28  chr28_32206007     AAsi    A    C        0      0        2 
  28  chr28_32206007     AKia    A    C        0      0        2 
  28  chr28_32206007     AOna    A    C        0      0        2 
  28  chr28_32206007     ASom    A    C        0      0        2 
  28  chr28_32206007     HCab    A    C      0.5      1        2 
  28  chr28_32206007     HPrz    A    C        0      0        2 
  28  chr28_32206007     ZBoe    A    C        0      0        2 
  28  chr28_32206007     ZGre    A    C        0      0        2 
  28  chr28_32206007     ZHar    A    C        0      0        2 
  28  chr28_32206007   Sample    A    C        0      0        2 
  28  chr28_32211761     AAsi    T    A        0      0        2 
  28  chr28_32211761     AKia    T    A        0      0        2 
  28  chr28_32211761     AOna    T    A        0      0        2 
  28  chr28_32211761     ASom    T    A        1      2        2 
  28  chr28_32211761     HCab    T    A        0      0        2 
  28  chr28_32211761     HPrz    T    A        0      0        2 
  28  chr28_32211761     ZBoe    T    A        0      0        2 
  28  chr28_32211761     ZGre    T    A        0      0        2 
  28  chr28_32211761     ZHar    T    A        0      0        2 
  28  chr28_32211761   Sample    T    A        0      0        2 
  28  chr28_32214481     AAsi    A    T        0      0        2 
  28  chr28_32214481     AKia    A    T        0      0        2 
  28  chr28_32214481     AOna    A    T        0      0        2 
  28  chr28_32214481     ASom    A    T        0      0        2 
  28  chr28_32214481     HCab    A    T      0.5      1        2 
  28  chr28_32214481     HPrz    A    T        0      0        2 
  28  chr28_32214481     ZBoe    A    T        0      0        2 
  28  chr28_32214481     ZGre    A    T        0      0        2 
  28  chr28_32214481     ZHar    A    T        0      0        2 
  28  chr28_32214481   Sample    A    T        0      0        2 
  28  chr28_32219381     AAsi    G    C        0      0        2 
  28  chr28_32219381     AKia    G    C        1      2        2 
  28  chr28_32219381     AOna    G    C        0      0        2 
  28  chr28_32219381     ASom    G    C        0      0        2 
  28  chr28_32219381     HCab    G    C        0      0        2 
  28  chr28_32219381     HPrz    G    C        0      0        2 
  28  chr28_32219381     ZBoe    G    C        0      0        2 
  28  chr28_32219381     ZGre    G    C        0      0        2 
  28  chr28_32219381     ZHar    G    C        0      0        2 
  28  chr28_32219381   Sample    G    C        0      0        2 
  28  chr28_32223762     AAsi    T    G        0      0        2 
  28  chr28_32223762     AKia    T    G        0      0        2 
  28  chr28_32223762     AOna    T    G        0      0        2 
  28  chr28_32223762     ASom    T    G        1      2        2 
  28  chr28_32223762     HCab    T    G        0      0        2 
  28  chr28_32223762     HPrz    T    G        0      0        2 
  28  chr28_32223762     ZBoe    T    G        0      0        2 
  28  chr28_32223762     ZGre    T    G        0      0        2 
  28  chr28_32223762     ZHar    T    G        0      0        2 
  28  chr28_32223762   Sample    T    G        0      0        2 
  28  chr28_32226123     AAsi    T    A        0      0        2 
  28  chr28_32226123     AKia    T    A        0      0        2 
  28  chr28_32226123     AOna    T    A        0      0        2 
  28  chr28_32226123     ASom    T    A        0      0        2 
  28  chr28_32226123     HCab    T    A        1      2        2 
  28  chr28_32226123     HPrz    T    A        1      2        2 
  28  chr28_32226123     ZBoe    T    A        0      0        2 
  28  chr28_32226123     ZGre    T    A        0      0        2 
  28  chr28_32226123     ZHar    T    A        0      0        2 
  28  chr28_32226123   Sample    T    A        0      0        2 
  28  chr28_32260849     AAsi    G    T        0      0        2 
  28  chr28_32260849     AKia    G    T        0      0        2 
  28  chr28_32260849     AOna    G    T      0.5      1        2 
  28  chr28_32260849     ASom    G    T        0      0        2 
  28  chr28_32260849     HCab    G    T        0      0        2 
  28  chr28_32260849     HPrz    G    T        0      0        2 
  28  chr28_32260849     ZBoe    G    T        0      0        2 
  28  chr28_32260849     ZGre    G    T        0      0        2 
  28  chr28_32260849     ZHar    G    T        0      0        2 
  28  chr28_32260849   Sample    G    T        0      0        2 
  28  chr28_32281706     AAsi    T    G        0      0        2 
  28  chr28_32281706     AKia    T    G        0      0        2 
  28  chr28_32281706     AOna    T    G        0      0        2 
  28  chr28_32281706     ASom    T    G        0      0        2 
  28  chr28_32281706     HCab    T    G        1      2        2 
  28  chr28_32281706     HPrz    T    G        1      2        2 
  28  chr28_32281706     ZBoe    T    G        0      0        2 
  28  chr28_32281706     ZGre    T    G        0      0        2 
  28  chr28_32281706     ZHar    T    G        0      0        2 
  28  chr28_32281706   Sample    T    G        0      0        2 
  28  chr28_32312483     AAsi    A    C        0      0        2 
  28  chr28_32312483     AKia    A    C        0      0        2 
  28  chr28_32312483     AOna    A    C        0      0        2 
  28  chr28_32312483     ASom    A    C        0      0        2 
  28  chr28_32312483     HCab    A    C        1      2        2 
  28  chr28_32312483     HPrz    A    C        1      2        2 
  28  chr28_32312483     ZBoe    A    C        0      0        2 
  28  chr28_32312483     ZGre    A    C        0      0        2 
  28  chr28_32312483     ZHar    A    C        0      0        2 
  28  chr28_32312483   Sample    A    C        0      0        2 
  28  chr28_32313216     AAsi    G    C        1      2        2 
  28  chr28_32313216     AKia    G    C        0      0        2 
  28  chr28_32313216     AOna    G    C        0      0        2 
  28  chr28_32313216     ASom    G    C        1      2        2 
  28  chr28_32313216     HCab    G    C        0      0        2 
  28  chr28_32313216     HPrz    G    C        0      0        2 
  28  chr28_32313216     ZBoe    G    C        0      0        2 
  28  chr28_32313216     ZGre    G    C        0      0        2 
  28  chr28_32313216     ZHar    G    C        0      0        2 
  28  chr28_32313216   Sample    G    C        1      2        2 
  28  chr28_32314461     AAsi    C    A        0      0        2 
  28  chr28_32314461     AKia    C    A      0.5      1        2 
  28  chr28_32314461     AOna    C    A        0      0        2 
  28  chr28_32314461     ASom    C    A        0      0        2 
  28  chr28_32314461     HCab    C    A        0      0        2 
  28  chr28_32314461     HPrz    C    A        0      0        2 
  28  chr28_32314461     ZBoe    C    A        0      0        2 
  28  chr28_32314461     ZGre    C    A        0      0        2 
  28  chr28_32314461     ZHar    C    A        0      0        2 
  28  chr28_32314461   Sample    C    A        0      0        2 
  28  chr28_32343078     AAsi    C    G        0      0        2 
  28  chr28_32343078     AKia    C    G        1      2        2 
  28  chr28_32343078     AOna    C    G        1      2        2 
  28  chr28_32343078     ASom    C    G        0      0        2 
  28  chr28_32343078     HCab    C    G        0      0        2 
  28  chr28_32343078     HPrz    C    G        0      0        2 
  28  chr28_32343078     ZBoe    C    G        1      2        2 
  28  chr28_32343078     ZGre    C    G        0      0        2 
  28  chr28_32343078     ZHar    C    G        1      2        2 
  28  chr28_32343078   Sample    C    G        0      0        2 
  28  chr28_32352309     AAsi    G    C        0      0        2 
  28  chr28_32352309     AKia    G    C      0.5      1        2 
  28  chr28_32352309     AOna    G    C        0      0        2 
  28  chr28_32352309     ASom    G    C        0      0        2 
  28  chr28_32352309     HCab    G    C        0      0        2 
  28  chr28_32352309     HPrz    G    C        0      0        2 
  28  chr28_32352309     ZBoe    G    C        0      0        2 
  28  chr28_32352309     ZGre    G    C        0      0        2 
  28  chr28_32352309     ZHar    G    C        0      0        2 
  28  chr28_32352309   Sample    G    C        0      0        2 
  28  chr28_32359176     AAsi    T    A        0      0        2 
  28  chr28_32359176     AKia    T    A        0      0        2 
  28  chr28_32359176     AOna    T    A        0      0        2 
  28  chr28_32359176     ASom    T    A        0      0        2 
  28  chr28_32359176     HCab    T    A        1      2        2 
  28  chr28_32359176     HPrz    T    A        1      2        2 
  28  chr28_32359176     ZBoe    T    A        0      0        2 
  28  chr28_32359176     ZGre    T    A        0      0        2 
  28  chr28_32359176     ZHar    T    A        0      0        2 
  28  chr28_32359176   Sample    T    A        0      0        2 
  28  chr28_32361085     AAsi    C    A        0      0        2 
  28  chr28_32361085     AKia    C    A      0.5      1        2 
  28  chr28_32361085     AOna    C    A        0      0        2 
  28  chr28_32361085     ASom    C    A        0      0        2 
  28  chr28_32361085     HCab    C    A        0      0        2 
  28  chr28_32361085     HPrz    C    A        0      0        2 
  28  chr28_32361085     ZBoe    C    A        0      0        2 
  28  chr28_32361085     ZGre    C    A        0      0        2 
  28  chr28_32361085     ZHar    C    A        0      0        2 
  28  chr28_32361085   Sample    C    A        0      0        2 
  28  chr28_32368474     AAsi    T    G        0      0        2 
  28  chr28_32368474     AKia    T    G      0.5      1        2 
  28  chr28_32368474     AOna    T    G      0.5      1        2 
  28  chr28_32368474     ASom    T    G        0      0        2 
  28  chr28_32368474     HCab    T    G        0      0        2 
  28  chr28_32368474     HPrz    T    G        0      0        2 
  28  chr28_32368474     ZBoe    T    G        0      0        2 
  28  chr28_32368474     ZGre    T    G        0      0        2 
  28  chr28_32368474     ZHar    T    G        0      0        2 
  28  chr28_32368474   Sample    T    G        0      0        2 
  28  chr28_32373632     AAsi    G    T        0      0        2 
  28  chr28_32373632     AKia    G    T        0      0        2 
  28  chr28_32373632     AOna    G    T        0      0        2 
  28  chr28_32373632     ASom    G    T        0      0        2 
  28  chr28_32373632     HCab    G    T        0      0        2 
  28  chr28_32373632     HPrz    G    T      0.5      1        2 
  28  chr28_32373632     ZBoe    G    T        0      0        2 
  28  chr28_32373632     ZGre    G    T        0      0        2 
  28  chr28_32373632     ZHar    G    T        0      0        2 
  28  chr28_32373632   Sample    G    T        0      0        2 
  28  chr28_32380497     AAsi    A    C        0      0        2 
  28  chr28_32380497     AKia    A    C        0      0        2 
  28  chr28_32380497     AOna    A    C        0      0        2 
  28  chr28_32380497     ASom    A    C        0      0        2 
  28  chr28_32380497     HCab    A    C        0      0        2 
  28  chr28_32380497     HPrz    A    C      0.5      1        2 
  28  chr28_32380497     ZBoe    A    C        0      0        2 
  28  chr28_32380497     ZGre    A    C        0      0        2 
  28  chr28_32380497     ZHar    A    C        0      0        2 
  28  chr28_32380497   Sample    A    C        0      0        2 
  28  chr28_32382099     AAsi    G    T        0      0        2 
  28  chr28_32382099     AKia    G    T        0      0        2 
  28  chr28_32382099     AOna    G    T        0      0        2 
  28  chr28_32382099     ASom    G    T        0      0        2 
  28  chr28_32382099     HCab    G    T        0      0        2 
  28  chr28_32382099     HPrz    G    T      0.5      1        2 
  28  chr28_32382099     ZBoe    G    T        0      0        2 
  28  chr28_32382099     ZGre    G    T        0      0        2 
  28  chr28_32382099     ZHar    G    T        0      0        2 
  28  chr28_32382099   Sample    G    T        0      0        2 
  28  chr28_32400287     AAsi    C    G        0      0        2 
  28  chr28_32400287     AKia    C    G      0.5      1        2 
  28  chr28_32400287     AOna    C    G        0      0        2 
  28  chr28_32400287     ASom    C    G        0      0        2 
  28  chr28_32400287     HCab    C    G        0      0        2 
  28  chr28_32400287     HPrz    C    G        0      0        2 
  28  chr28_32400287     ZBoe    C    G        0      0        2 
  28  chr28_32400287     ZGre    C    G        0      0        2 
  28  chr28_32400287     ZHar    C    G        0      0        2 
  28  chr28_32400287   Sample    C    G        0      0        2 
  28  chr28_32413706     AAsi    G    C        0      0        2 
  28  chr28_32413706     AKia    G    C        0      0        2 
  28  chr28_32413706     AOna    G    C        0      0        2 
  28  chr28_32413706     ASom    G    C        0      0        2 
  28  chr28_32413706     HCab    G    C        0      0        2 
  28  chr28_32413706     HPrz    G    C      0.5      1        2 
  28  chr28_32413706     ZBoe    G    C        0      0        2 
  28  chr28_32413706     ZGre    G    C        0      0        2 
  28  chr28_32413706     ZHar    G    C        0      0        2 
  28  chr28_32413706   Sample    G    C        0      0        2 
  28  chr28_32415360     AAsi    T    A        0      0        2 
  28  chr28_32415360     AKia    T    A        0      0        2 
  28  chr28_32415360     AOna    T    A        0      0        2 
  28  chr28_32415360     ASom    T    A        0      0        2 
  28  chr28_32415360     HCab    T    A        0      0        2 
  28  chr28_32415360     HPrz    T    A        0      0        2 
  28  chr28_32415360     ZBoe    T    A      0.5      1        2 
  28  chr28_32415360     ZGre    T    A        0      0        2 
  28  chr28_32415360     ZHar    T    A        0      0        2 
  28  chr28_32415360   Sample    T    A        0      0        2 
  28  chr28_32417068     AAsi    T    G        0      0        2 
  28  chr28_32417068     AKia    T    G        0      0        2 
  28  chr28_32417068     AOna    T    G        0      0        2 
  28  chr28_32417068     ASom    T    G        0      0        2 
  28  chr28_32417068     HCab    T    G        0      0        2 
  28  chr28_32417068     HPrz    T    G        0      0        2 
  28  chr28_32417068     ZBoe    T    G        0      0        2 
  28  chr28_32417068     ZGre    T    G        0      0        2 
  28  chr28_32417068     ZHar    T    G        1      2        2 
  28  chr28_32417068   Sample    T    G        0      0        2 
  28  chr28_32422409     AAsi    T    G        0      0        2 
  28  chr28_32422409     AKia    T    G        0      0        2 
  28  chr28_32422409     AOna    T    G      0.5      1        2 
  28  chr28_32422409     ASom    T    G        0      0        2 
  28  chr28_32422409     HCab    T    G        0      0        2 
  28  chr28_32422409     HPrz    T    G        0      0        2 
  28  chr28_32422409     ZBoe    T    G        0      0        2 
  28  chr28_32422409     ZGre    T    G        0      0        2 
  28  chr28_32422409     ZHar    T    G        0      0        2 
  28  chr28_32422409   Sample    T    G        0      0        2 
  28  chr28_32426265     AAsi    A    C        0      0        2 
  28  chr28_32426265     AKia    A    C        0      0        2 
  28  chr28_32426265     AOna    A    C        0      0        2 
  28  chr28_32426265     ASom    A    C        0      0        2 
  28  chr28_32426265     HCab    A    C        1      2        2 
  28  chr28_32426265     HPrz    A    C      0.5      1        2 
  28  chr28_32426265     ZBoe    A    C        0      0        2 
  28  chr28_32426265     ZGre    A    C        0      0        2 
  28  chr28_32426265     ZHar    A    C        0      0        2 
  28  chr28_32426265   Sample    A    C        0      0        2 
  28  chr28_32428352     AAsi    C    G        0      0        2 
  28  chr28_32428352     AKia    C    G        0      0        2 
  28  chr28_32428352     AOna    C    G        0      0        2 
  28  chr28_32428352     ASom    C    G        0      0        2 
  28  chr28_32428352     HCab    C    G        0      0        2 
  28  chr28_32428352     HPrz    C    G        0      0        2 
  28  chr28_32428352     ZBoe    C    G        1      2        2 
  28  chr28_32428352     ZGre    C    G        1      2        2 
  28  chr28_32428352     ZHar    C    G        1      2        2 
  28  chr28_32428352   Sample    C    G        0      0        2 
  28  chr28_32442498     AAsi    T    G        0      0        2 
  28  chr28_32442498     AKia    T    G        0      0        2 
  28  chr28_32442498     AOna    T    G        0      0        2 
  28  chr28_32442498     ASom    T    G        0      0        2 
  28  chr28_32442498     HCab    T    G        0      0        2 
  28  chr28_32442498     HPrz    T    G        0      0        2 
  28  chr28_32442498     ZBoe    T    G        1      2        2 
  28  chr28_32442498     ZGre    T    G        0      0        2 
  28  chr28_32442498     ZHar    T    G        0      0        2 
  28  chr28_32442498   Sample    T    G        0      0        2 
  28  chr28_32447196     AAsi    G    T        0      0        2 
  28  chr28_32447196     AKia    G    T        0      0        2 
  28  chr28_32447196     AOna    G    T      0.5      1        2 
  28  chr28_32447196     ASom    G    T        0      0        2 
  28  chr28_32447196     HCab    G    T        0      0        2 
  28  chr28_32447196     HPrz    G    T        0      0        2 
  28  chr28_32447196     ZBoe    G    T        0      0        2 
  28  chr28_32447196     ZGre    G    T        0      0        2 
  28  chr28_32447196     ZHar    G    T        0      0        2 
  28  chr28_32447196   Sample    G    T        0      0        2 
  28  chr28_32457614     AAsi    T    A        0      0        2 
  28  chr28_32457614     AKia    T    A        0      0        2 
  28  chr28_32457614     AOna    T    A        0      0        2 
  28  chr28_32457614     ASom    T    A        0      0        2 
  28  chr28_32457614     HCab    T    A        0      0        2 
  28  chr28_32457614     HPrz    T    A        0      0        2 
  28  chr28_32457614     ZBoe    T    A        1      2        2 
  28  chr28_32457614     ZGre    T    A        0      0        2 
  28  chr28_32457614     ZHar    T    A        0      0        2 
  28  chr28_32457614   Sample    T    A        0      0        2 
  28  chr28_32468516     AAsi    C    A        0      0        2 
  28  chr28_32468516     AKia    C    A        0      0        2 
  28  chr28_32468516     AOna    C    A        1      2        2 
  28  chr28_32468516     ASom    C    A        0      0        2 
  28  chr28_32468516     HCab    C    A        0      0        2 
  28  chr28_32468516     HPrz    C    A        0      0        2 
  28  chr28_32468516     ZBoe    C    A        0      0        2 
  28  chr28_32468516     ZGre    C    A        0      0        2 
  28  chr28_32468516     ZHar    C    A        0      0        2 
  28  chr28_32468516   Sample    C    A        0      0        2 
  28  chr28_32500772     AAsi    C    G        0      0        2 
  28  chr28_32500772     AKia    C    G        0      0        2 
  28  chr28_32500772     AOna    C    G        0      0        2 
  28  chr28_32500772     ASom    C    G        0      0        2 
  28  chr28_32500772     HCab    C    G        0      0        2 
  28  chr28_32500772     HPrz    C    G        0      0        2 
  28  chr28_32500772     ZBoe    C    G        0      0        2 
  28  chr28_32500772     ZGre    C    G        1      2        2 
  28  chr28_32500772     ZHar    C    G        0      0        2 
  28  chr28_32500772   Sample    C    G        0      0        2 
  28  chr28_32511799     AAsi    T    A        0      0        2 
  28  chr28_32511799     AKia    T    A        0      0        2 
  28  chr28_32511799     AOna    T    A      0.5      1        2 
  28  chr28_32511799     ASom    T    A        0      0        2 
  28  chr28_32511799     HCab    T    A        0      0        2 
  28  chr28_32511799     HPrz    T    A        0      0        2 
  28  chr28_32511799     ZBoe    T    A        0      0        2 
  28  chr28_32511799     ZGre    T    A        0      0        2 
  28  chr28_32511799     ZHar    T    A        0      0        2 
  28  chr28_32511799   Sample    T    A        0      0        2 
  28  chr28_32522053     AAsi    C    A        1      2        2 
  28  chr28_32522053     AKia    C    A        0      0        2 
  28  chr28_32522053     AOna    C    A        0      0        2 
  28  chr28_32522053     ASom    C    A        1      2        2 
  28  chr28_32522053     HCab    C    A        0      0        2 
  28  chr28_32522053     HPrz    C    A        0      0        2 
  28  chr28_32522053     ZBoe    C    A        0      0        2 
  28  chr28_32522053     ZGre    C    A        0      0        2 
  28  chr28_32522053     ZHar    C    A        0      0        2 
  28  chr28_32522053   Sample    C    A        1      2        2 
  28  chr28_32557064     AAsi    A    C        0      0        2 
  28  chr28_32557064     AKia    A    C        0      0        2 
  28  chr28_32557064     AOna    A    C        0      0        2 
  28  chr28_32557064     ASom    A    C        0      0        2 
  28  chr28_32557064     HCab    A    C        0      0        2 
  28  chr28_32557064     HPrz    A    C        0      0        2 
  28  chr28_32557064     ZBoe    A    C        0      0        2 
  28  chr28_32557064     ZGre    A    C        0      0        2 
```
