## Supplementary File 1. Zonkey (Schubert et al. 2017) report for donkey specimen Ancient1. for "No genetic evidence yet for hinnies at Mazongshan (400-160 BCE), northwestern China": excl_ts.frq.strat (part 90 of 94)

```
  28  chr28_32557064     ZHar    A    C        1      2        2 
  28  chr28_32557064   Sample    A    C        0      0        2 
  28  chr28_32562452     AAsi    C    G        0      0        2 
  28  chr28_32562452     AKia    C    G        0      0        2 
  28  chr28_32562452     AOna    C    G        0      0        2 
  28  chr28_32562452     ASom    C    G        0      0        2 
  28  chr28_32562452     HCab    C    G        1      2        2 
  28  chr28_32562452     HPrz    C    G        1      2        2 
  28  chr28_32562452     ZBoe    C    G        0      0        2 
  28  chr28_32562452     ZGre    C    G        0      0        2 
  28  chr28_32562452     ZHar    C    G        0      0        2 
  28  chr28_32562452   Sample    C    G        0      0        2 
  28  chr28_32569717     AAsi    A    C        0      0        2 
  28  chr28_32569717     AKia    A    C        0      0        2 
  28  chr28_32569717     AOna    A    C        0      0        2 
  28  chr28_32569717     ASom    A    C        0      0        2 
  28  chr28_32569717     HCab    A    C        0      0        2 
  28  chr28_32569717     HPrz    A    C        0      0        2 
  28  chr28_32569717     ZBoe    A    C        0      0        2 
  28  chr28_32569717     ZGre    A    C        1      2        2 
  28  chr28_32569717     ZHar    A    C        0      0        2 
  28  chr28_32569717   Sample    A    C        0      0        2 
  28  chr28_32571340     AAsi    G    T        0      0        2 
  28  chr28_32571340     AKia    G    T        0      0        2 
  28  chr28_32571340     AOna    G    T        0      0        2 
  28  chr28_32571340     ASom    G    T        0      0        2 
  28  chr28_32571340     HCab    G    T        0      0        2 
  28  chr28_32571340     HPrz    G    T        0      0        2 
  28  chr28_32571340     ZBoe    G    T        1      2        2 
  28  chr28_32571340     ZGre    G    T        0      0        2 
  28  chr28_32571340     ZHar    G    T        0      0        2 
  28  chr28_32571340   Sample    G    T        0      0        2 
  28  chr28_32573989     AAsi    G    C        0      0        2 
  28  chr28_32573989     AKia    G    C        0      0        2 
  28  chr28_32573989     AOna    G    C        0      0        2 
  28  chr28_32573989     ASom    G    C        0      0        2 
  28  chr28_32573989     HCab    G    C        1      2        2 
  28  chr28_32573989     HPrz    G    C        1      2        2 
  28  chr28_32573989     ZBoe    G    C        0      0        2 
  28  chr28_32573989     ZGre    G    C        0      0        2 
  28  chr28_32573989     ZHar    G    C        0      0        2 
  28  chr28_32573989   Sample    G    C        0      0        2 
  28  chr28_32613246     AAsi    C    A        0      0        2 
  28  chr28_32613246     AKia    C    A        0      0        2 
  28  chr28_32613246     AOna    C    A        0      0        2 
  28  chr28_32613246     ASom    C    A        0      0        2 
  28  chr28_32613246     HCab    C    A        1      2        2 
  28  chr28_32613246     HPrz    C    A        1      2        2 
  28  chr28_32613246     ZBoe    C    A        0      0        2 
  28  chr28_32613246     ZGre    C    A        0      0        2 
  28  chr28_32613246     ZHar    C    A        0      0        2 
  28  chr28_32613246   Sample    C    A        0      0        2 
  28  chr28_32622295     AAsi    T    A        0      0        2 
  28  chr28_32622295     AKia    T    A      0.5      1        2 
  28  chr28_32622295     AOna    T    A        0      0        2 
  28  chr28_32622295     ASom    T    A        0      0        2 
  28  chr28_32622295     HCab    T    A        0      0        2 
  28  chr28_32622295     HPrz    T    A        0      0        2 
  28  chr28_32622295     ZBoe    T    A        0      0        2 
  28  chr28_32622295     ZGre    T    A        0      0        2 
  28  chr28_32622295     ZHar    T    A        0      0        2 
  28  chr28_32622295   Sample    T    A        0      0        2 
  28  chr28_32642568     AAsi    C    A        0      0        2 
  28  chr28_32642568     AKia    C    A        0      0        2 
  28  chr28_32642568     AOna    C    A        0      0        2 
  28  chr28_32642568     ASom    C    A        0      0        2 
  28  chr28_32642568     HCab    C    A      0.5      1        2 
  28  chr28_32642568     HPrz    C    A      0.5      1        2 
  28  chr28_32642568     ZBoe    C    A        0      0        2 
  28  chr28_32642568     ZGre    C    A        0      0        2 
  28  chr28_32642568     ZHar    C    A        0      0        2 
  28  chr28_32642568   Sample    C    A        0      0        2 
  28  chr28_32643791     AAsi    T    G        0      0        2 
  28  chr28_32643791     AKia    T    G        0      0        2 
  28  chr28_32643791     AOna    T    G        0      0        2 
  28  chr28_32643791     ASom    T    G        0      0        2 
  28  chr28_32643791     HCab    T    G        0      0        2 
  28  chr28_32643791     HPrz    T    G        0      0        2 
  28  chr28_32643791     ZBoe    T    G        0      0        2 
  28  chr28_32643791     ZGre    T    G        1      2        2 
  28  chr28_32643791     ZHar    T    G        1      2        2 
  28  chr28_32643791   Sample    T    G        0      0        2 
  28  chr28_32650998     AAsi    A    T        0      0        2 
  28  chr28_32650998     AKia    A    T        0      0        2 
  28  chr28_32650998     AOna    A    T        0      0        2 
  28  chr28_32650998     ASom    A    T        0      0        2 
  28  chr28_32650998     HCab    A    T        0      0        2 
  28  chr28_32650998     HPrz    A    T        0      0        2 
  28  chr28_32650998     ZBoe    A    T        0      0        2 
  28  chr28_32650998     ZGre    A    T        0      0        2 
  28  chr28_32650998     ZHar    A    T        1      2        2 
  28  chr28_32650998   Sample    A    T        0      0        2 
  28  chr28_32688001     AAsi    A    C        0      0        2 
  28  chr28_32688001     AKia    A    C        0      0        2 
  28  chr28_32688001     AOna    A    C        0      0        2 
  28  chr28_32688001     ASom    A    C        0      0        2 
  28  chr28_32688001     HCab    A    C        0      0        2 
  28  chr28_32688001     HPrz    A    C        0      0        2 
  28  chr28_32688001     ZBoe    A    C        0      0        2 
  28  chr28_32688001     ZGre    A    C      0.5      1        2 
  28  chr28_32688001     ZHar    A    C        0      0        2 
  28  chr28_32688001   Sample    A    C        0      0        2 
  28  chr28_32693624     AAsi    C    G        0      0        2 
  28  chr28_32693624     AKia    C    G        0      0        2 
  28  chr28_32693624     AOna    C    G        0      0        2 
  28  chr28_32693624     ASom    C    G        0      0        2 
  28  chr28_32693624     HCab    C    G        1      2        2 
  28  chr28_32693624     HPrz    C    G        1      2        2 
  28  chr28_32693624     ZBoe    C    G        0      0        2 
  28  chr28_32693624     ZGre    C    G        0      0        2 
  28  chr28_32693624     ZHar    C    G        0      0        2 
  28  chr28_32693624   Sample    C    G        0      0        2 
  28  chr28_32698318     AAsi    C    G        1      2        2 
  28  chr28_32698318     AKia    C    G        0      0        2 
  28  chr28_32698318     AOna    C    G        0      0        2 
  28  chr28_32698318     ASom    C    G        1      2        2 
  28  chr28_32698318     HCab    C    G        0      0        2 
  28  chr28_32698318     HPrz    C    G        0      0        2 
  28  chr28_32698318     ZBoe    C    G        0      0        2 
  28  chr28_32698318     ZGre    C    G        0      0        2 
  28  chr28_32698318     ZHar    C    G        0      0        2 
  28  chr28_32698318   Sample    C    G        1      2        2 
  28  chr28_32718549     AAsi    T    A        0      0        2 
  28  chr28_32718549     AKia    T    A        0      0        2 
  28  chr28_32718549     AOna    T    A        0      0        2 
  28  chr28_32718549     ASom    T    A        0      0        2 
  28  chr28_32718549     HCab    T    A        1      2        2 
  28  chr28_32718549     HPrz    T    A        1      2        2 
  28  chr28_32718549     ZBoe    T    A        0      0        2 
  28  chr28_32718549     ZGre    T    A        0      0        2 
  28  chr28_32718549     ZHar    T    A        0      0        2 
  28  chr28_32718549   Sample    T    A        0      0        2 
  28  chr28_32736244     AAsi    T    G        0      0        2 
  28  chr28_32736244     AKia    T    G        0      0        2 
  28  chr28_32736244     AOna    T    G        0      0        2 
  28  chr28_32736244     ASom    T    G        0      0        2 
  28  chr28_32736244     HCab    T    G        0      0        2 
  28  chr28_32736244     HPrz    T    G        0      0        2 
  28  chr28_32736244     ZBoe    T    G      0.5      1        2 
  28  chr28_32736244     ZGre    T    G        0      0        2 
  28  chr28_32736244     ZHar    T    G        0      0        2 
  28  chr28_32736244   Sample    T    G        0      0        2 
  28  chr28_32739830     AAsi    T    A        0      0        2 
  28  chr28_32739830     AKia    T    A        0      0        2 
  28  chr28_32739830     AOna    T    A        0      0        2 
  28  chr28_32739830     ASom    T    A        0      0        2 
  28  chr28_32739830     HCab    T    A        1      2        2 
  28  chr28_32739830     HPrz    T    A        1      2        2 
  28  chr28_32739830     ZBoe    T    A        0      0        2 
  28  chr28_32739830     ZGre    T    A        0      0        2 
  28  chr28_32739830     ZHar    T    A        0      0        2 
  28  chr28_32739830   Sample    T    A        0      0        2 
  28  chr28_32746414     AAsi    C    G        0      0        2 
  28  chr28_32746414     AKia    C    G        0      0        2 
  28  chr28_32746414     AOna    C    G      0.5      1        2 
  28  chr28_32746414     ASom    C    G        0      0        2 
  28  chr28_32746414     HCab    C    G        0      0        2 
  28  chr28_32746414     HPrz    C    G        0      0        2 
  28  chr28_32746414     ZBoe    C    G        0      0        2 
  28  chr28_32746414     ZGre    C    G        0      0        2 
  28  chr28_32746414     ZHar    C    G        0      0        2 
  28  chr28_32746414   Sample    C    G        0      0        2 
  28  chr28_32766732     AAsi    C    G        0      0        2 
  28  chr28_32766732     AKia    C    G      0.5      1        2 
  28  chr28_32766732     AOna    C    G      0.5      1        2 
  28  chr28_32766732     ASom    C    G        0      0        2 
  28  chr28_32766732     HCab    C    G        0      0        2 
  28  chr28_32766732     HPrz    C    G        0      0        2 
  28  chr28_32766732     ZBoe    C    G        0      0        2 
  28  chr28_32766732     ZGre    C    G        0      0        2 
  28  chr28_32766732     ZHar    C    G        0      0        2 
  28  chr28_32766732   Sample    C    G        0      0        2 
  28  chr28_32780695     AAsi    T    A        0      0        2 
  28  chr28_32780695     AKia    T    A        0      0        2 
  28  chr28_32780695     AOna    T    A        0      0        2 
  28  chr28_32780695     ASom    T    A        0      0        2 
  28  chr28_32780695     HCab    T    A        1      2        2 
  28  chr28_32780695     HPrz    T    A        1      2        2 
  28  chr28_32780695     ZBoe    T    A        0      0        2 
  28  chr28_32780695     ZGre    T    A        0      0        2 
  28  chr28_32780695     ZHar    T    A        0      0        2 
  28  chr28_32780695   Sample    T    A        0      0        2 
  28  chr28_32786762     AAsi    G    C        0      0        2 
  28  chr28_32786762     AKia    G    C        0      0        2 
  28  chr28_32786762     AOna    G    C        0      0        2 
  28  chr28_32786762     ASom    G    C        0      0        2 
  28  chr28_32786762     HCab    G    C        1      2        2 
  28  chr28_32786762     HPrz    G    C        1      2        2 
  28  chr28_32786762     ZBoe    G    C        0      0        2 
  28  chr28_32786762     ZGre    G    C        0      0        2 
  28  chr28_32786762     ZHar    G    C        0      0        2 
  28  chr28_32786762   Sample    G    C        0      0        2 
  28  chr28_32809173     AAsi    G    T        0      0        2 
  28  chr28_32809173     AKia    G    T        0      0        2 
  28  chr28_32809173     AOna    G    T        0      0        2 
  28  chr28_32809173     ASom    G    T        0      0        2 
  28  chr28_32809173     HCab    G    T        0      0        2 
  28  chr28_32809173     HPrz    G    T        0      0        2 
  28  chr28_32809173     ZBoe    G    T        0      0        2 
  28  chr28_32809173     ZGre    G    T        1      2        2 
  28  chr28_32809173     ZHar    G    T        0      0        2 
  28  chr28_32809173   Sample    G    T        0      0        2 
  28  chr28_32810016     AAsi    A    C        0      0        2 
  28  chr28_32810016     AKia    A    C        0      0        2 
  28  chr28_32810016     AOna    A    C        0      0        2 
  28  chr28_32810016     ASom    A    C        1      2        2 
  28  chr28_32810016     HCab    A    C        0      0        2 
  28  chr28_32810016     HPrz    A    C        0      0        2 
  28  chr28_32810016     ZBoe    A    C        0      0        2 
  28  chr28_32810016     ZGre    A    C        0      0        2 
  28  chr28_32810016     ZHar    A    C        0      0        2 
  28  chr28_32810016   Sample    A    C        0      0        2 
  28  chr28_32823641     AAsi    T    A        0      0        2 
  28  chr28_32823641     AKia    T    A        0      0        2 
  28  chr28_32823641     AOna    T    A        0      0        2 
  28  chr28_32823641     ASom    T    A        0      0        2 
  28  chr28_32823641     HCab    T    A        0      0        2 
  28  chr28_32823641     HPrz    T    A        0      0        2 
  28  chr28_32823641     ZBoe    T    A        0      0        2 
  28  chr28_32823641     ZGre    T    A      0.5      1        2 
  28  chr28_32823641     ZHar    T    A        0      0        2 
  28  chr28_32823641   Sample    T    A        0      0        2 
  28  chr28_32829684     AAsi    T    G        0      0        2 
  28  chr28_32829684     AKia    T    G        0      0        2 
  28  chr28_32829684     AOna    T    G        0      0        2 
  28  chr28_32829684     ASom    T    G        0      0        2 
  28  chr28_32829684     HCab    T    G        1      2        2 
  28  chr28_32829684     HPrz    T    G        1      2        2 
  28  chr28_32829684     ZBoe    T    G        0      0        2 
  28  chr28_32829684     ZGre    T    G        0      0        2 
  28  chr28_32829684     ZHar    T    G        0      0        2 
  28  chr28_32829684   Sample    T    G        0      0        2 
  28  chr28_32837302     AAsi    G    C        0      0        2 
  28  chr28_32837302     AKia    G    C        0      0        2 
  28  chr28_32837302     AOna    G    C        0      0        2 
  28  chr28_32837302     ASom    G    C        0      0        2 
  28  chr28_32837302     HCab    G    C        1      2        2 
  28  chr28_32837302     HPrz    G    C        1      2        2 
  28  chr28_32837302     ZBoe    G    C        0      0        2 
  28  chr28_32837302     ZGre    G    C        0      0        2 
  28  chr28_32837302     ZHar    G    C        0      0        2 
  28  chr28_32837302   Sample    G    C        0      0        2 
  28  chr28_32844289     AAsi    A    C        0      0        2 
  28  chr28_32844289     AKia    A    C        1      2        2 
  28  chr28_32844289     AOna    A    C        0      0        2 
  28  chr28_32844289     ASom    A    C        0      0        2 
  28  chr28_32844289     HCab    A    C        0      0        2 
  28  chr28_32844289     HPrz    A    C        0      0        2 
  28  chr28_32844289     ZBoe    A    C        0      0        2 
  28  chr28_32844289     ZGre    A    C        0      0        2 
  28  chr28_32844289     ZHar    A    C        0      0        2 
  28  chr28_32844289   Sample    A    C        0      0        2 
  28  chr28_32857929     AAsi    T    G        1      2        2 
  28  chr28_32857929     AKia    T    G        0      0        2 
  28  chr28_32857929     AOna    T    G        0      0        2 
  28  chr28_32857929     ASom    T    G        0      0        2 
  28  chr28_32857929     HCab    T    G        0      0        2 
  28  chr28_32857929     HPrz    T    G        0      0        2 
  28  chr28_32857929     ZBoe    T    G        0      0        2 
  28  chr28_32857929     ZGre    T    G        0      0        2 
  28  chr28_32857929     ZHar    T    G        0      0        2 
  28  chr28_32857929   Sample    T    G        1      2        2 
  28  chr28_32858161     AAsi    A    T        0      0        2 
  28  chr28_32858161     AKia    A    T        0      0        2 
  28  chr28_32858161     AOna    A    T        0      0        2 
  28  chr28_32858161     ASom    A    T        0      0        2 
  28  chr28_32858161     HCab    A    T        1      2        2 
  28  chr28_32858161     HPrz    A    T        1      2        2 
  28  chr28_32858161     ZBoe    A    T        0      0        2 
  28  chr28_32858161     ZGre    A    T        0      0        2 
  28  chr28_32858161     ZHar    A    T        0      0        2 
  28  chr28_32858161   Sample    A    T        0      0        2 
  28  chr28_32875483     AAsi    T    A        0      0        2 
  28  chr28_32875483     AKia    T    A        0      0        2 
  28  chr28_32875483     AOna    T    A        0      0        2 
  28  chr28_32875483     ASom    T    A        0      0        2 
  28  chr28_32875483     HCab    T    A        0      0        2 
  28  chr28_32875483     HPrz    T    A      0.5      1        2 
  28  chr28_32875483     ZBoe    T    A        0      0        2 
  28  chr28_32875483     ZGre    T    A        0      0        2 
  28  chr28_32875483     ZHar    T    A        0      0        2 
  28  chr28_32875483   Sample    T    A        0      0        2 
  28  chr28_32878123     AAsi    T    G        0      0        2 
  28  chr28_32878123     AKia    T    G        0      0        2 
  28  chr28_32878123     AOna    T    G        0      0        2 
  28  chr28_32878123     ASom    T    G        0      0        2 
  28  chr28_32878123     HCab    T    G        1      2        2 
  28  chr28_32878123     HPrz    T    G        1      2        2 
  28  chr28_32878123     ZBoe    T    G        0      0        2 
  28  chr28_32878123     ZGre    T    G        0      0        2 
  28  chr28_32878123     ZHar    T    G        0      0        2 
  28  chr28_32878123   Sample    T    G        0      0        2 
  28  chr28_32879775     AAsi    T    G        0      0        2 
  28  chr28_32879775     AKia    T    G        0      0        2 
  28  chr28_32879775     AOna    T    G      0.5      1        2 
  28  chr28_32879775     ASom    T    G        0      0        2 
  28  chr28_32879775     HCab    T    G        0      0        2 
  28  chr28_32879775     HPrz    T    G        0      0        2 
  28  chr28_32879775     ZBoe    T    G        0      0        2 
  28  chr28_32879775     ZGre    T    G        0      0        2 
  28  chr28_32879775     ZHar    T    G        0      0        2 
  28  chr28_32879775   Sample    T    G        0      0        2 
  28  chr28_32884207     AAsi    C    A        0      0        2 
  28  chr28_32884207     AKia    C    A        0      0        2 
  28  chr28_32884207     AOna    C    A      0.5      1        2 
  28  chr28_32884207     ASom    C    A        0      0        2 
  28  chr28_32884207     HCab    C    A        0      0        2 
  28  chr28_32884207     HPrz    C    A        0      0        2 
  28  chr28_32884207     ZBoe    C    A        0      0        2 
  28  chr28_32884207     ZGre    C    A        0      0        2 
  28  chr28_32884207     ZHar    C    A        0      0        2 
  28  chr28_32884207   Sample    C    A        0      0        2 
  28  chr28_32893129     AAsi    C    G        0      0        2 
  28  chr28_32893129     AKia    C    G        0      0        2 
  28  chr28_32893129     AOna    C    G        0      0        2 
  28  chr28_32893129     ASom    C    G        0      0        2 
  28  chr28_32893129     HCab    C    G      0.5      1        2 
  28  chr28_32893129     HPrz    C    G      0.5      1        2 
  28  chr28_32893129     ZBoe    C    G        0      0        2 
  28  chr28_32893129     ZGre    C    G        0      0        2 
  28  chr28_32893129     ZHar    C    G        0      0        2 
  28  chr28_32893129   Sample    C    G        0      0        2 
  28  chr28_32893701     AAsi    T    G        0      0        2 
  28  chr28_32893701     AKia    T    G        0      0        2 
  28  chr28_32893701     AOna    T    G        0      0        2 
  28  chr28_32893701     ASom    T    G        0      0        2 
  28  chr28_32893701     HCab    T    G      0.5      1        2 
  28  chr28_32893701     HPrz    T    G        0      0        2 
  28  chr28_32893701     ZBoe    T    G        0      0        2 
  28  chr28_32893701     ZGre    T    G        0      0        2 
  28  chr28_32893701     ZHar    T    G        0      0        2 
  28  chr28_32893701   Sample    T    G        0      0        2 
  28  chr28_32904401     AAsi    C    A        0      0        2 
  28  chr28_32904401     AKia    C    A        0      0        2 
  28  chr28_32904401     AOna    C    A        0      0        2 
  28  chr28_32904401     ASom    C    A        0      0        2 
  28  chr28_32904401     HCab    C    A        0      0        2 
  28  chr28_32904401     HPrz    C    A        0      0        2 
  28  chr28_32904401     ZBoe    C    A        0      0        2 
  28  chr28_32904401     ZGre    C    A        1      2        2 
  28  chr28_32904401     ZHar    C    A        0      0        2 
  28  chr28_32904401   Sample    C    A        0      0        2 
  28  chr28_32926143     AAsi    C    A        0      0        2 
  28  chr28_32926143     AKia    C    A        1      2        2 
  28  chr28_32926143     AOna    C    A        0      0        2 
  28  chr28_32926143     ASom    C    A        0      0        2 
  28  chr28_32926143     HCab    C    A        0      0        2 
  28  chr28_32926143     HPrz    C    A        0      0        2 
  28  chr28_32926143     ZBoe    C    A        0      0        2 
  28  chr28_32926143     ZGre    C    A        0      0        2 
  28  chr28_32926143     ZHar    C    A        0      0        2 
  28  chr28_32926143   Sample    C    A        0      0        2 
  28  chr28_32931045     AAsi    C    G        0      0        2 
  28  chr28_32931045     AKia    C    G        0      0        2 
  28  chr28_32931045     AOna    C    G        0      0        2 
  28  chr28_32931045     ASom    C    G        0      0        2 
  28  chr28_32931045     HCab    C    G        0      0        2 
  28  chr28_32931045     HPrz    C    G        0      0        2 
  28  chr28_32931045     ZBoe    C    G        1      2        2 
  28  chr28_32931045     ZGre    C    G        1      2        2 
  28  chr28_32931045     ZHar    C    G        0      0        2 
  28  chr28_32931045   Sample    C    G        0      0        2 
  28  chr28_32980101     AAsi    G    T        0      0        2 
  28  chr28_32980101     AKia    G    T        0      0        2 
  28  chr28_32980101     AOna    G    T        0      0        2 
  28  chr28_32980101     ASom    G    T        0      0        2 
  28  chr28_32980101     HCab    G    T        1      2        2 
  28  chr28_32980101     HPrz    G    T        1      2        2 
  28  chr28_32980101     ZBoe    G    T        0      0        2 
  28  chr28_32980101     ZGre    G    T        0      0        2 
  28  chr28_32980101     ZHar    G    T        0      0        2 
  28  chr28_32980101   Sample    G    T        0      0        2 
  28  chr28_33021766     AAsi    T    A        0      0        2 
  28  chr28_33021766     AKia    T    A        0      0        2 
  28  chr28_33021766     AOna    T    A        0      0        2 
  28  chr28_33021766     ASom    T    A        0      0        2 
  28  chr28_33021766     HCab    T    A        0      0        2 
  28  chr28_33021766     HPrz    T    A        0      0        2 
  28  chr28_33021766     ZBoe    T    A        0      0        2 
  28  chr28_33021766     ZGre    T    A        1      2        2 
  28  chr28_33021766     ZHar    T    A        0      0        2 
  28  chr28_33021766   Sample    T    A        0      0        2 
  28  chr28_33039674     AAsi    C    G        0      0        2 
  28  chr28_33039674     AKia    C    G        0      0        2 
  28  chr28_33039674     AOna    C    G        0      0        2 
  28  chr28_33039674     ASom    C    G        0      0        2 
  28  chr28_33039674     HCab    C    G        1      2        2 
  28  chr28_33039674     HPrz    C    G        1      2        2 
  28  chr28_33039674     ZBoe    C    G        0      0        2 
  28  chr28_33039674     ZGre    C    G        0      0        2 
  28  chr28_33039674     ZHar    C    G        0      0        2 
  28  chr28_33039674   Sample    C    G        0      0        2 
  28  chr28_33060783     AAsi    G    T        0      0        2 
  28  chr28_33060783     AKia    G    T        0      0        2 
  28  chr28_33060783     AOna    G    T      0.5      1        2 
  28  chr28_33060783     ASom    G    T        0      0        2 
  28  chr28_33060783     HCab    G    T        0      0        2 
  28  chr28_33060783     HPrz    G    T        0      0        2 
  28  chr28_33060783     ZBoe    G    T        0      0        2 
  28  chr28_33060783     ZGre    G    T        0      0        2 
  28  chr28_33060783     ZHar    G    T        0      0        2 
  28  chr28_33060783   Sample    G    T        0      0        2 
  28  chr28_33069602     AAsi    T    A        0      0        2 
  28  chr28_33069602     AKia    T    A      0.5      1        2 
  28  chr28_33069602     AOna    T    A        1      2        2 
  28  chr28_33069602     ASom    T    A        0      0        2 
  28  chr28_33069602     HCab    T    A        0      0        2 
  28  chr28_33069602     HPrz    T    A        0      0        2 
  28  chr28_33069602     ZBoe    T    A        0      0        2 
  28  chr28_33069602     ZGre    T    A        0      0        2 
  28  chr28_33069602     ZHar    T    A        0      0        2 
  28  chr28_33069602   Sample    T    A        0      0        2 
  28  chr28_33126553     AAsi    T    G        0      0        2 
  28  chr28_33126553     AKia    T    G        0      0        2 
  28  chr28_33126553     AOna    T    G        0      0        2 
  28  chr28_33126553     ASom    T    G        0      0        2 
  28  chr28_33126553     HCab    T    G        0      0        2 
  28  chr28_33126553     HPrz    T    G        0      0        2 
  28  chr28_33126553     ZBoe    T    G        0      0        2 
  28  chr28_33126553     ZGre    T    G        0      0        2 
  28  chr28_33126553     ZHar    T    G        1      2        2 
  28  chr28_33126553   Sample    T    G        0      0        2 
  28  chr28_33153523     AAsi    G    C        0      0        2 
  28  chr28_33153523     AKia    G    C        0      0        2 
  28  chr28_33153523     AOna    G    C        0      0        2 
  28  chr28_33153523     ASom    G    C        0      0        2 
  28  chr28_33153523     HCab    G    C        1      2        2 
  28  chr28_33153523     HPrz    G    C        1      2        2 
  28  chr28_33153523     ZBoe    G    C        0      0        2 
  28  chr28_33153523     ZGre    G    C        0      0        2 
  28  chr28_33153523     ZHar    G    C        0      0        2 
  28  chr28_33153523   Sample    G    C        0      0        2 
  28  chr28_33158277     AAsi    T    G        0      0        2 
  28  chr28_33158277     AKia    T    G        0      0        2 
  28  chr28_33158277     AOna    T    G      0.5      1        2 
  28  chr28_33158277     ASom    T    G        0      0        2 
  28  chr28_33158277     HCab    T    G        0      0        2 
  28  chr28_33158277     HPrz    T    G        0      0        2 
  28  chr28_33158277     ZBoe    T    G        0      0        2 
  28  chr28_33158277     ZGre    T    G        0      0        2 
  28  chr28_33158277     ZHar    T    G        0      0        2 
  28  chr28_33158277   Sample    T    G        0      0        2 
  28  chr28_33194805     AAsi    T    A        0      0        2 
  28  chr28_33194805     AKia    T    A        0      0        2 
  28  chr28_33194805     AOna    T    A        0      0        2 
  28  chr28_33194805     ASom    T    A        0      0        2 
  28  chr28_33194805     HCab    T    A        0      0        2 
  28  chr28_33194805     HPrz    T    A        0      0        2 
  28  chr28_33194805     ZBoe    T    A      0.5      1        2 
  28  chr28_33194805     ZGre    T    A        0      0        2 
  28  chr28_33194805     ZHar    T    A        0      0        2 
  28  chr28_33194805   Sample    T    A        0      0        2 
  28  chr28_33202135     AAsi    A    C        0      0        2 
  28  chr28_33202135     AKia    A    C        0      0        2 
  28  chr28_33202135     AOna    A    C        0      0        2 
  28  chr28_33202135     ASom    A    C        0      0        2 
  28  chr28_33202135     HCab    A    C        0      0        2 
  28  chr28_33202135     HPrz    A    C        0      0        2 
  28  chr28_33202135     ZBoe    A    C        0      0        2 
  28  chr28_33202135     ZGre    A    C      0.5      1        2 
  28  chr28_33202135     ZHar    A    C        0      0        2 
  28  chr28_33202135   Sample    A    C        0      0        2 
  28  chr28_33219077     AAsi    A    C        0      0        2 
  28  chr28_33219077     AKia    A    C        0      0        2 
  28  chr28_33219077     AOna    A    C        0      0        2 
  28  chr28_33219077     ASom    A    C        0      0        2 
  28  chr28_33219077     HCab    A    C        1      2        2 
  28  chr28_33219077     HPrz    A    C        1      2        2 
  28  chr28_33219077     ZBoe    A    C        0      0        2 
  28  chr28_33219077     ZGre    A    C        0      0        2 
  28  chr28_33219077     ZHar    A    C        0      0        2 
  28  chr28_33219077   Sample    A    C        0      0        2 
  28  chr28_33224356     AAsi    C    G        0      0        2 
  28  chr28_33224356     AKia    C    G        0      0        2 
  28  chr28_33224356     AOna    C    G        0      0        2 
  28  chr28_33224356     ASom    C    G        0      0        2 
  28  chr28_33224356     HCab    C    G      0.5      1        2 
  28  chr28_33224356     HPrz    C    G        1      2        2 
  28  chr28_33224356     ZBoe    C    G        0      0        2 
  28  chr28_33224356     ZGre    C    G        0      0        2 
  28  chr28_33224356     ZHar    C    G        0      0        2 
  28  chr28_33224356   Sample    C    G        0      0        2 
  28  chr28_33236116     AAsi    T    A        0      0        2 
  28  chr28_33236116     AKia    T    A        0      0        2 
  28  chr28_33236116     AOna    T    A        0      0        2 
  28  chr28_33236116     ASom    T    A        0      0        2 
  28  chr28_33236116     HCab    T    A        0      0        2 
  28  chr28_33236116     HPrz    T    A        0      0        2 
  28  chr28_33236116     ZBoe    T    A        0      0        2 
  28  chr28_33236116     ZGre    T    A        0      0        2 
  28  chr28_33236116     ZHar    T    A        1      2        2 
  28  chr28_33236116   Sample    T    A        0      0        2 
  28  chr28_33240219     AAsi    T    A        0      0        2 
  28  chr28_33240219     AKia    T    A        0      0        2 
  28  chr28_33240219     AOna    T    A        0      0        2 
  28  chr28_33240219     ASom    T    A        0      0        2 
  28  chr28_33240219     HCab    T    A        1      2        2 
  28  chr28_33240219     HPrz    T    A        1      2        2 
  28  chr28_33240219     ZBoe    T    A        0      0        2 
  28  chr28_33240219     ZGre    T    A        0      0        2 
  28  chr28_33240219     ZHar    T    A        0      0        2 
  28  chr28_33240219   Sample    T    A        0      0        2 
  28  chr28_33255092     AAsi    C    G        0      0        2 
  28  chr28_33255092     AKia    C    G        0      0        2 
  28  chr28_33255092     AOna    C    G        0      0        2 
  28  chr28_33255092     ASom    C    G        0      0        2 
  28  chr28_33255092     HCab    C    G        0      0        2 
  28  chr28_33255092     HPrz    C    G        0      0        2 
  28  chr28_33255092     ZBoe    C    G        1      2        2 
  28  chr28_33255092     ZGre    C    G        1      2        2 
  28  chr28_33255092     ZHar    C    G        0      0        2 
  28  chr28_33255092   Sample    C    G        0      0        2 
  28  chr28_33289266     AAsi    G    T        0      0        2 
  28  chr28_33289266     AKia    G    T        0      0        2 
  28  chr28_33289266     AOna    G    T      0.5      1        2 
  28  chr28_33289266     ASom    G    T        0      0        2 
  28  chr28_33289266     HCab    G    T        0      0        2 
  28  chr28_33289266     HPrz    G    T        0      0        2 
  28  chr28_33289266     ZBoe    G    T        0      0        2 
  28  chr28_33289266     ZGre    G    T        0      0        2 
  28  chr28_33289266     ZHar    G    T        0      0        2 
  28  chr28_33289266   Sample    G    T        0      0        2 
  28  chr28_33297841     AAsi    T    A        0      0        2 
  28  chr28_33297841     AKia    T    A        0      0        2 
  28  chr28_33297841     AOna    T    A        0      0        2 
  28  chr28_33297841     ASom    T    A        0      0        2 
  28  chr28_33297841     HCab    T    A        0      0        2 
  28  chr28_33297841     HPrz    T    A        0      0        2 
  28  chr28_33297841     ZBoe    T    A        0      0        2 
  28  chr28_33297841     ZGre    T    A        0      0        2 
  28  chr28_33297841     ZHar    T    A        1      2        2 
  28  chr28_33297841   Sample    T    A        0      0        2 
  28  chr28_33306563     AAsi    G    C        0      0        2 
  28  chr28_33306563     AKia    G    C        0      0        2 
  28  chr28_33306563     AOna    G    C        0      0        2 
  28  chr28_33306563     ASom    G    C        0      0        2 
  28  chr28_33306563     HCab    G    C        0      0        2 
  28  chr28_33306563     HPrz    G    C        0      0        2 
  28  chr28_33306563     ZBoe    G    C        0      0        2 
  28  chr28_33306563     ZGre    G    C      0.5      1        2 
  28  chr28_33306563     ZHar    G    C        0      0        2 
  28  chr28_33306563   Sample    G    C        0      0        2 
  28  chr28_33316537     AAsi    T    A        0      0        2 
  28  chr28_33316537     AKia    T    A        0      0        2 
  28  chr28_33316537     AOna    T    A      0.5      1        2 
  28  chr28_33316537     ASom    T    A        0      0        2 
  28  chr28_33316537     HCab    T    A        0      0        2 
  28  chr28_33316537     HPrz    T    A        0      0        2 
  28  chr28_33316537     ZBoe    T    A        0      0        2 
  28  chr28_33316537     ZGre    T    A        0      0        2 
  28  chr28_33316537     ZHar    T    A        0      0        2 
  28  chr28_33316537   Sample    T    A        0      0        2 
  28  chr28_33323724     AAsi    G    C        0      0        2 
  28  chr28_33323724     AKia    G    C        0      0        2 
  28  chr28_33323724     AOna    G    C        0      0        2 
  28  chr28_33323724     ASom    G    C        0      0        2 
  28  chr28_33323724     HCab    G    C        1      2        2 
  28  chr28_33323724     HPrz    G    C        1      2        2 
  28  chr28_33323724     ZBoe    G    C        0      0        2 
  28  chr28_33323724     ZGre    G    C        0      0        2 
  28  chr28_33323724     ZHar    G    C        0      0        2 
  28  chr28_33323724   Sample    G    C        0      0        2 
  28  chr28_33324995     AAsi    G    T        0      0        2 
  28  chr28_33324995     AKia    G    T        0      0        2 
  28  chr28_33324995     AOna    G    T      0.5      1        2 
  28  chr28_33324995     ASom    G    T        0      0        2 
  28  chr28_33324995     HCab    G    T        0      0        2 
  28  chr28_33324995     HPrz    G    T        0      0        2 
  28  chr28_33324995     ZBoe    G    T        0      0        2 
  28  chr28_33324995     ZGre    G    T        0      0        2 
  28  chr28_33324995     ZHar    G    T        0      0        2 
  28  chr28_33324995   Sample    G    T        0      0        2 
  28  chr28_33350319     AAsi    C    A        0      0        2 
  28  chr28_33350319     AKia    C    A        0      0        2 
  28  chr28_33350319     AOna    C    A        0      0        2 
  28  chr28_33350319     ASom    C    A        0      0        2 
  28  chr28_33350319     HCab    C    A        0      0        2 
  28  chr28_33350319     HPrz    C    A        0      0        2 
  28  chr28_33350319     ZBoe    C    A        1      2        2 
  28  chr28_33350319     ZGre    C    A        1      2        2 
  28  chr28_33350319     ZHar    C    A        1      2        2 
  28  chr28_33350319   Sample    C    A        0      0        2 
  28  chr28_33356113     AAsi    G    C        0      0        2 
  28  chr28_33356113     AKia    G    C        0      0        2 
  28  chr28_33356113     AOna    G    C        0      0        2 
  28  chr28_33356113     ASom    G    C        1      2        2 
  28  chr28_33356113     HCab    G    C        0      0        2 
  28  chr28_33356113     HPrz    G    C        0      0        2 
  28  chr28_33356113     ZBoe    G    C        0      0        2 
  28  chr28_33356113     ZGre    G    C        0      0        2 
  28  chr28_33356113     ZHar    G    C        0      0        2 
  28  chr28_33356113   Sample    G    C        0      0        2 
  28  chr28_33360820     AAsi    C    G        0      0        2 
  28  chr28_33360820     AKia    C    G        0      0        2 
  28  chr28_33360820     AOna    C    G        0      0        2 
  28  chr28_33360820     ASom    C    G        0      0        2 
  28  chr28_33360820     HCab    C    G        0      0        2 
  28  chr28_33360820     HPrz    C    G      0.5      1        2 
  28  chr28_33360820     ZBoe    C    G        0      0        2 
  28  chr28_33360820     ZGre    C    G        0      0        2 
  28  chr28_33360820     ZHar    C    G        0      0        2 
  28  chr28_33360820   Sample    C    G        0      0        2 
  28  chr28_33362416     AAsi    A    C        0      0        2 
  28  chr28_33362416     AKia    A    C        0      0        2 
  28  chr28_33362416     AOna    A    C        0      0        2 
  28  chr28_33362416     ASom    A    C        0      0        2 
  28  chr28_33362416     HCab    A    C        1      2        2 
  28  chr28_33362416     HPrz    A    C        1      2        2 
  28  chr28_33362416     ZBoe    A    C        0      0        2 
  28  chr28_33362416     ZGre    A    C        0      0        2 
  28  chr28_33362416     ZHar    A    C        0      0        2 
  28  chr28_33362416   Sample    A    C        0      0        2 
  28  chr28_33406750     AAsi    A    C        0      0        2 
  28  chr28_33406750     AKia    A    C        0      0        2 
  28  chr28_33406750     AOna    A    C        0      0        2 
  28  chr28_33406750     ASom    A    C        0      0        2 
  28  chr28_33406750     HCab    A    C        1      2        2 
  28  chr28_33406750     HPrz    A    C        1      2        2 
  28  chr28_33406750     ZBoe    A    C        0      0        2 
  28  chr28_33406750     ZGre    A    C        0      0        2 
  28  chr28_33406750     ZHar    A    C        0      0        2 
  28  chr28_33406750   Sample    A    C        0      0        2 
  28  chr28_33414789     AAsi    A    T        0      0        2 
  28  chr28_33414789     AKia    A    T        0      0        2 
  28  chr28_33414789     AOna    A    T        0      0        2 
  28  chr28_33414789     ASom    A    T        0      0        2 
  28  chr28_33414789     HCab    A    T        0      0        2 
  28  chr28_33414789     HPrz    A    T        0      0        2 
  28  chr28_33414789     ZBoe    A    T      0.5      1        2 
  28  chr28_33414789     ZGre    A    T        0      0        2 
  28  chr28_33414789     ZHar    A    T        0      0        2 
  28  chr28_33414789   Sample    A    T        0      0        2 
  28  chr28_33417516     AAsi    A    C        0      0        2 
  28  chr28_33417516     AKia    A    C        0      0        2 
  28  chr28_33417516     AOna    A    C        0      0        2 
  28  chr28_33417516     ASom    A    C        0      0        2 
  28  chr28_33417516     HCab    A    C        0      0        2 
  28  chr28_33417516     HPrz    A    C      0.5      1        2 
  28  chr28_33417516     ZBoe    A    C        0      0        2 
  28  chr28_33417516     ZGre    A    C        0      0        2 
  28  chr28_33417516     ZHar    A    C        0      0        2 
  28  chr28_33417516   Sample    A    C        0      0        2 
  28  chr28_33443025     AAsi    A    C        1      2        2 
  28  chr28_33443025     AKia    A    C        0      0        2 
  28  chr28_33443025     AOna    A    C        0      0        2 
  28  chr28_33443025     ASom    A    C        1      2        2 
  28  chr28_33443025     HCab    A    C        0      0        2 
  28  chr28_33443025     HPrz    A    C        0      0        2 
  28  chr28_33443025     ZBoe    A    C        0      0        2 
  28  chr28_33443025     ZGre    A    C        0      0        2 
  28  chr28_33443025     ZHar    A    C        0      0        2 
  28  chr28_33443025   Sample    A    C        1      2        2 
  28  chr28_33449403     AAsi    G    T        0      0        2 
  28  chr28_33449403     AKia    G    T        0      0        2 
  28  chr28_33449403     AOna    G    T        1      2        2 
  28  chr28_33449403     ASom    G    T        0      0        2 
  28  chr28_33449403     HCab    G    T        0      0        2 
  28  chr28_33449403     HPrz    G    T        0      0        2 
  28  chr28_33449403     ZBoe    G    T        0      0        2 
  28  chr28_33449403     ZGre    G    T        0      0        2 
  28  chr28_33449403     ZHar    G    T        0      0        2 
  28  chr28_33449403   Sample    G    T        0      0        2 
  28  chr28_33452311     AAsi    G    C        0      0        2 
  28  chr28_33452311     AKia    G    C        1      2        2 
  28  chr28_33452311     AOna    G    C        0      0        2 
  28  chr28_33452311     ASom    G    C        0      0        2 
  28  chr28_33452311     HCab    G    C        0      0        2 
  28  chr28_33452311     HPrz    G    C        0      0        2 
  28  chr28_33452311     ZBoe    G    C        0      0        2 
  28  chr28_33452311     ZGre    G    C        0      0        2 
  28  chr28_33452311     ZHar    G    C        0      0        2 
  28  chr28_33452311   Sample    G    C        0      0        2 
  28  chr28_33455661     AAsi    G    T        0      0        2 
  28  chr28_33455661     AKia    G    T        0      0        2 
  28  chr28_33455661     AOna    G    T        0      0        2 
  28  chr28_33455661     ASom    G    T        0      0        2 
  28  chr28_33455661     HCab    G    T        0      0        2 
  28  chr28_33455661     HPrz    G    T        0      0        2 
  28  chr28_33455661     ZBoe    G    T        0      0        2 
  28  chr28_33455661     ZGre    G    T        0      0        2 
  28  chr28_33455661     ZHar    G    T      0.5      1        2 
  28  chr28_33455661   Sample    G    T        0      0        2 
  28  chr28_33512571     AAsi    C    A        0      0        2 
  28  chr28_33512571     AKia    C    A        0      0        2 
  28  chr28_33512571     AOna    C    A        0      0        2 
  28  chr28_33512571     ASom    C    A        0      0        2 
  28  chr28_33512571     HCab    C    A        1      2        2 
  28  chr28_33512571     HPrz    C    A        1      2        2 
  28  chr28_33512571     ZBoe    C    A        0      0        2 
  28  chr28_33512571     ZGre    C    A        0      0        2 
  28  chr28_33512571     ZHar    C    A        0      0        2 
  28  chr28_33512571   Sample    C    A        0      0        2 
  28  chr28_33549904     AAsi    T    A        0      0        2 
  28  chr28_33549904     AKia    T    A        0      0        2 
  28  chr28_33549904     AOna    T    A        0      0        2 
  28  chr28_33549904     ASom    T    A        0      0        2 
  28  chr28_33549904     HCab    T    A        0      0        2 
  28  chr28_33549904     HPrz    T    A        0      0        2 
  28  chr28_33549904     ZBoe    T    A        1      2        2 
  28  chr28_33549904     ZGre    T    A        1      2        2 
  28  chr28_33549904     ZHar    T    A        1      2        2 
  28  chr28_33549904   Sample    T    A        0      0        2 
  28  chr28_33557450     AAsi    T    G        1      2        2 
  28  chr28_33557450     AKia    T    G        1      2        2 
  28  chr28_33557450     AOna    T    G        0      0        2 
  28  chr28_33557450     ASom    T    G        1      2        2 
  28  chr28_33557450     HCab    T    G        0      0        2 
  28  chr28_33557450     HPrz    T    G        0      0        2 
  28  chr28_33557450     ZBoe    T    G        0      0        2 
  28  chr28_33557450     ZGre    T    G        0      0        2 
  28  chr28_33557450     ZHar    T    G        0      0        2 
  28  chr28_33557450   Sample    T    G        1      2        2 
  28  chr28_33566033     AAsi    T    A        0      0        2 
  28  chr28_33566033     AKia    T    A        0      0        2 
  28  chr28_33566033     AOna    T    A        0      0        2 
  28  chr28_33566033     ASom    T    A        0      0        2 
  28  chr28_33566033     HCab    T    A        1      2        2 
  28  chr28_33566033     HPrz    T    A      0.5      1        2 
  28  chr28_33566033     ZBoe    T    A        0      0        2 
  28  chr28_33566033     ZGre    T    A        0      0        2 
  28  chr28_33566033     ZHar    T    A        0      0        2 
  28  chr28_33566033   Sample    T    A        0      0        2 
  28  chr28_33574869     AAsi    C    A        0      0        2 
  28  chr28_33574869     AKia    C    A        0      0        2 
  28  chr28_33574869     AOna    C    A        0      0        2 
  28  chr28_33574869     ASom    C    A        0      0        2 
  28  chr28_33574869     HCab    C    A        1      2        2 
  28  chr28_33574869     HPrz    C    A        1      2        2 
  28  chr28_33574869     ZBoe    C    A        0      0        2 
  28  chr28_33574869     ZGre    C    A        0      0        2 
  28  chr28_33574869     ZHar    C    A        0      0        2 
  28  chr28_33574869   Sample    C    A        0      0        2 
  28  chr28_33575323     AAsi    T    G        0      0        2 
  28  chr28_33575323     AKia    T    G        0      0        2 
  28  chr28_33575323     AOna    T    G        0      0        2 
  28  chr28_33575323     ASom    T    G        0      0        2 
  28  chr28_33575323     HCab    T    G        1      2        2 
  28  chr28_33575323     HPrz    T    G        1      2        2 
  28  chr28_33575323     ZBoe    T    G        0      0        2 
  28  chr28_33575323     ZGre    T    G        0      0        2 
  28  chr28_33575323     ZHar    T    G        0      0        2 
  28  chr28_33575323   Sample    T    G        0      0        2 
  28  chr28_33718400     AAsi    G    T        1      2        2 
  28  chr28_33718400     AKia    G    T        1      2        2 
  28  chr28_33718400     AOna    G    T        1      2        2 
  28  chr28_33718400     ASom    G    T        1      2        2 
  28  chr28_33718400     HCab    G    T        0      0        2 
  28  chr28_33718400     HPrz    G    T        0      0        2 
  28  chr28_33718400     ZBoe    G    T        0      0        2 
  28  chr28_33718400     ZGre    G    T        0      0        2 
  28  chr28_33718400     ZHar    G    T        0      0        2 
  28  chr28_33718400   Sample    G    T        1      2        2 
  28  chr28_33725369     AAsi    G    C        0      0        2 
  28  chr28_33725369     AKia    G    C        1      2        2 
  28  chr28_33725369     AOna    G    C        1      2        2 
  28  chr28_33725369     ASom    G    C        0      0        2 
  28  chr28_33725369     HCab    G    C        0      0        2 
  28  chr28_33725369     HPrz    G    C        0      0        2 
  28  chr28_33725369     ZBoe    G    C        0      0        2 
  28  chr28_33725369     ZGre    G    C        0      0        2 
  28  chr28_33725369     ZHar    G    C        0      0        2 
  28  chr28_33725369   Sample    G    C        0      0        2 
  28  chr28_33742054     AAsi    G    T        0      0        2 
  28  chr28_33742054     AKia    G    T        1      2        2 
  28  chr28_33742054     AOna    G    T        1      2        2 
  28  chr28_33742054     ASom    G    T        0      0        2 
  28  chr28_33742054     HCab    G    T        0      0        2 
  28  chr28_33742054     HPrz    G    T        0      0        2 
  28  chr28_33742054     ZBoe    G    T        0      0        2 
  28  chr28_33742054     ZGre    G    T        0      0        2 
  28  chr28_33742054     ZHar    G    T        0      0        2 
  28  chr28_33742054   Sample    G    T        0      0        2 
  28  chr28_33749776     AAsi    C    A        0      0        2 
  28  chr28_33749776     AKia    C    A        0      0        2 
  28  chr28_33749776     AOna    C    A        0      0        2 
  28  chr28_33749776     ASom    C    A        0      0        2 
  28  chr28_33749776     HCab    C    A        1      2        2 
  28  chr28_33749776     HPrz    C    A        1      2        2 
  28  chr28_33749776     ZBoe    C    A        0      0        2 
  28  chr28_33749776     ZGre    C    A        0      0        2 
  28  chr28_33749776     ZHar    C    A        0      0        2 
  28  chr28_33749776   Sample    C    A        0      0        2 
  28  chr28_33752641     AAsi    A    C        0      0        2 
  28  chr28_33752641     AKia    A    C        0      0        2 
  28  chr28_33752641     AOna    A    C        0      0        2 
  28  chr28_33752641     ASom    A    C        0      0        2 
  28  chr28_33752641     HCab    A    C        0      0        2 
  28  chr28_33752641     HPrz    A    C        0      0        2 
  28  chr28_33752641     ZBoe    A    C        0      0        2 
  28  chr28_33752641     ZGre    A    C        0      0        2 
  28  chr28_33752641     ZHar    A    C        1      2        2 
  28  chr28_33752641   Sample    A    C        0      0        2 
  28  chr28_33757448     AAsi    C    A        0      0        2 
  28  chr28_33757448     AKia    C    A        0      0        2 
  28  chr28_33757448     AOna    C    A        0      0        2 
  28  chr28_33757448     ASom    C    A        0      0        2 
  28  chr28_33757448     HCab    C    A        0      0        2 
  28  chr28_33757448     HPrz    C    A        0      0        2 
  28  chr28_33757448     ZBoe    C    A        0      0        2 
  28  chr28_33757448     ZGre    C    A        1      2        2 
  28  chr28_33757448     ZHar    C    A        0      0        2 
  28  chr28_33757448   Sample    C    A        0      0        2 
  28  chr28_33762253     AAsi    C    G        0      0        2 
  28  chr28_33762253     AKia    C    G        1      2        2 
  28  chr28_33762253     AOna    C    G      0.5      1        2 
  28  chr28_33762253     ASom    C    G        0      0        2 
  28  chr28_33762253     HCab    C    G        0      0        2 
  28  chr28_33762253     HPrz    C    G        0      0        2 
  28  chr28_33762253     ZBoe    C    G        0      0        2 
  28  chr28_33762253     ZGre    C    G        0      0        2 
  28  chr28_33762253     ZHar    C    G        0      0        2 
  28  chr28_33762253   Sample    C    G        0      0        2 
  28  chr28_33770848     AAsi    G    T        0      0        2 
  28  chr28_33770848     AKia    G    T        0      0        2 
  28  chr28_33770848     AOna    G    T        0      0        2 
  28  chr28_33770848     ASom    G    T        0      0        2 
  28  chr28_33770848     HCab    G    T        0      0        2 
  28  chr28_33770848     HPrz    G    T        0      0        2 
  28  chr28_33770848     ZBoe    G    T      0.5      1        2 
  28  chr28_33770848     ZGre    G    T        0      0        2 
  28  chr28_33770848     ZHar    G    T        0      0        2 
  28  chr28_33770848   Sample    G    T        0      0        2 
  28  chr28_33780343     AAsi    C    G        0      0        2 
  28  chr28_33780343     AKia    C    G        0      0        2 
  28  chr28_33780343     AOna    C    G        0      0        2 
  28  chr28_33780343     ASom    C    G        0      0        2 
  28  chr28_33780343     HCab    C    G        0      0        2 
  28  chr28_33780343     HPrz    C    G        0      0        2 
  28  chr28_33780343     ZBoe    C    G        1      2        2 
  28  chr28_33780343     ZGre    C    G        1      2        2 
  28  chr28_33780343     ZHar    C    G        0      0        2 
  28  chr28_33780343   Sample    C    G        0      0        2 
  28  chr28_33781878     AAsi    C    G        0      0        2 
  28  chr28_33781878     AKia    C    G        0      0        2 
  28  chr28_33781878     AOna    C    G        0      0        2 
  28  chr28_33781878     ASom    C    G        0      0        2 
  28  chr28_33781878     HCab    C    G        0      0        2 
  28  chr28_33781878     HPrz    C    G        0      0        2 
  28  chr28_33781878     ZBoe    C    G        1      2        2 
  28  chr28_33781878     ZGre    C    G        0      0        2 
  28  chr28_33781878     ZHar    C    G        0      0        2 
  28  chr28_33781878   Sample    C    G        0      0        2 
  28  chr28_33804554     AAsi    T    G      0.5      1        2 
  28  chr28_33804554     AKia    T    G        0      0        2 
  28  chr28_33804554     AOna    T    G        0      0        2 
  28  chr28_33804554     ASom    T    G        0      0        2 
  28  chr28_33804554     HCab    T    G        0      0        2 
  28  chr28_33804554     HPrz    T    G        0      0        2 
  28  chr28_33804554     ZBoe    T    G        0      0        2 
  28  chr28_33804554     ZGre    T    G        0      0        2 
  28  chr28_33804554     ZHar    T    G        0      0        2 
  28  chr28_33804554   Sample    T    G        0      0        2 
  28  chr28_33835016     AAsi    C    G      0.5      1        2 
  28  chr28_33835016     AKia    C    G        0      0        2 
  28  chr28_33835016     AOna    C    G        0      0        2 
  28  chr28_33835016     ASom    C    G        0      0        2 
  28  chr28_33835016     HCab    C    G        0      0        2 
  28  chr28_33835016     HPrz    C    G        0      0        2 
  28  chr28_33835016     ZBoe    C    G        0      0        2 
  28  chr28_33835016     ZGre    C    G        0      0        2 
  28  chr28_33835016     ZHar    C    G        0      0        2 
  28  chr28_33835016   Sample    C    G        0      0        2 
  28  chr28_33844298     AAsi    C    A        0      0        2 
  28  chr28_33844298     AKia    C    A        0      0        2 
  28  chr28_33844298     AOna    C    A        0      0        2 
  28  chr28_33844298     ASom    C    A        0      0        2 
  28  chr28_33844298     HCab    C    A      0.5      1        2 
  28  chr28_33844298     HPrz    C    A        1      2        2 
  28  chr28_33844298     ZBoe    C    A        0      0        2 
  28  chr28_33844298     ZGre    C    A        0      0        2 
  28  chr28_33844298     ZHar    C    A        0      0        2 
  28  chr28_33844298   Sample    C    A        0      0        2 
  28  chr28_33862838     AAsi    C    A        0      0        2 
  28  chr28_33862838     AKia    C    A        0      0        2 
  28  chr28_33862838     AOna    C    A        0      0        2 
  28  chr28_33862838     ASom    C    A        0      0        2 
  28  chr28_33862838     HCab    C    A        0      0        2 
  28  chr28_33862838     HPrz    C    A        0      0        2 
  28  chr28_33862838     ZBoe    C    A      0.5      1        2 
  28  chr28_33862838     ZGre    C    A        0      0        2 
  28  chr28_33862838     ZHar    C    A        0      0        2 
  28  chr28_33862838   Sample    C    A        0      0        2 
  28  chr28_33867382     AAsi    A    C        0      0        2 
  28  chr28_33867382     AKia    A    C      0.5      1        2 
  28  chr28_33867382     AOna    A    C        0      0        2 
  28  chr28_33867382     ASom    A    C        0      0        2 
  28  chr28_33867382     HCab    A    C        0      0        2 
  28  chr28_33867382     HPrz    A    C        0      0        2 
  28  chr28_33867382     ZBoe    A    C        0      0        2 
  28  chr28_33867382     ZGre    A    C        0      0        2 
  28  chr28_33867382     ZHar    A    C        0      0        2 
  28  chr28_33867382   Sample    A    C        0      0        2 
  28  chr28_33868569     AAsi    G    C        0      0        2 
  28  chr28_33868569     AKia    G    C        0      0        2 
  28  chr28_33868569     AOna    G    C        0      0        2 
  28  chr28_33868569     ASom    G    C        0      0        2 
  28  chr28_33868569     HCab    G    C        0      0        2 
  28  chr28_33868569     HPrz    G    C        0      0        2 
  28  chr28_33868569     ZBoe    G    C        0      0        2 
  28  chr28_33868569     ZGre    G    C        1      2        2 
  28  chr28_33868569     ZHar    G    C        0      0        2 
  28  chr28_33868569   Sample    G    C        0      0        2 
  28  chr28_33869430     AAsi    T    G        0      0        2 
  28  chr28_33869430     AKia    T    G        0      0        2 
  28  chr28_33869430     AOna    T    G        0      0        2 
  28  chr28_33869430     ASom    T    G        0      0        2 
  28  chr28_33869430     HCab    T    G        0      0        2 
  28  chr28_33869430     HPrz    T    G        0      0        2 
  28  chr28_33869430     ZBoe    T    G      0.5      1        2 
  28  chr28_33869430     ZGre    T    G        0      0        2 
  28  chr28_33869430     ZHar    T    G        0      0        2 
  28  chr28_33869430   Sample    T    G        0      0        2 
  28  chr28_33882827     AAsi    C    G        0      0        2 
  28  chr28_33882827     AKia    C    G        0      0        2 
  28  chr28_33882827     AOna    C    G        0      0        2 
  28  chr28_33882827     ASom    C    G        0      0        2 
  28  chr28_33882827     HCab    C    G        1      2        2 
  28  chr28_33882827     HPrz    C    G        1      2        2 
  28  chr28_33882827     ZBoe    C    G        0      0        2 
  28  chr28_33882827     ZGre    C    G        0      0        2 
  28  chr28_33882827     ZHar    C    G        0      0        2 
  28  chr28_33882827   Sample    C    G        0      0        2 
  28  chr28_33896057     AAsi    T    G        0      0        2 
  28  chr28_33896057     AKia    T    G        0      0        2 
  28  chr28_33896057     AOna    T    G        0      0        2 
  28  chr28_33896057     ASom    T    G        0      0        2 
  28  chr28_33896057     HCab    T    G        1      2        2 
  28  chr28_33896057     HPrz    T    G        1      2        2 
  28  chr28_33896057     ZBoe    T    G        0      0        2 
  28  chr28_33896057     ZGre    T    G        0      0        2 
  28  chr28_33896057     ZHar    T    G        0      0        2 
  28  chr28_33896057   Sample    T    G        0      0        2 
  28  chr28_33906333     AAsi    G    C        0      0        2 
  28  chr28_33906333     AKia    G    C        0      0        2 
  28  chr28_33906333     AOna    G    C        0      0        2 
  28  chr28_33906333     ASom    G    C        0      0        2 
  28  chr28_33906333     HCab    G    C        1      2        2 
  28  chr28_33906333     HPrz    G    C        1      2        2 
  28  chr28_33906333     ZBoe    G    C        0      0        2 
  28  chr28_33906333     ZGre    G    C        0      0        2 
  28  chr28_33906333     ZHar    G    C        0      0        2 
  28  chr28_33906333   Sample    G    C        0      0        2 
  28  chr28_33912230     AAsi    C    G        1      2        2 
  28  chr28_33912230     AKia    C    G        0      0        2 
  28  chr28_33912230     AOna    C    G        0      0        2 
  28  chr28_33912230     ASom    C    G        1      2        2 
  28  chr28_33912230     HCab    C    G        0      0        2 
  28  chr28_33912230     HPrz    C    G        0      0        2 
  28  chr28_33912230     ZBoe    C    G        0      0        2 
  28  chr28_33912230     ZGre    C    G        0      0        2 
  28  chr28_33912230     ZHar    C    G        0      0        2 
  28  chr28_33912230   Sample    C    G        1      2        2 
  28  chr28_33932449     AAsi    T    A        0      0        2 
  28  chr28_33932449     AKia    T    A      0.5      1        2 
  28  chr28_33932449     AOna    T    A        0      0        2 
  28  chr28_33932449     ASom    T    A        0      0        2 
  28  chr28_33932449     HCab    T    A        0      0        2 
  28  chr28_33932449     HPrz    T    A        0      0        2 
  28  chr28_33932449     ZBoe    T    A        0      0        2 
  28  chr28_33932449     ZGre    T    A        0      0        2 
  28  chr28_33932449     ZHar    T    A        0      0        2 
  28  chr28_33932449   Sample    T    A        0      0        2 
  28  chr28_33936768     AAsi    C    G        0      0        2 
  28  chr28_33936768     AKia    C    G      0.5      1        2 
  28  chr28_33936768     AOna    C    G        0      0        2 
  28  chr28_33936768     ASom    C    G        0      0        2 
  28  chr28_33936768     HCab    C    G        0      0        2 
  28  chr28_33936768     HPrz    C    G        0      0        2 
  28  chr28_33936768     ZBoe    C    G        0      0        2 
  28  chr28_33936768     ZGre    C    G        0      0        2 
  28  chr28_33936768     ZHar    C    G        0      0        2 
  28  chr28_33936768   Sample    C    G        0      0        2 
  28  chr28_33969877     AAsi    A    T        0      0        2 
  28  chr28_33969877     AKia    A    T        0      0        2 
  28  chr28_33969877     AOna    A    T        0      0        2 
  28  chr28_33969877     ASom    A    T        0      0        2 
  28  chr28_33969877     HCab    A    T        0      0        2 
  28  chr28_33969877     HPrz    A    T        0      0        2 
  28  chr28_33969877     ZBoe    A    T      0.5      1        2 
  28  chr28_33969877     ZGre    A    T        0      0        2 
  28  chr28_33969877     ZHar    A    T        0      0        2 
  28  chr28_33969877   Sample    A    T        0      0        2 
  28  chr28_33999511     AAsi    T    A        0      0        2 
  28  chr28_33999511     AKia    T    A        1      2        2 
  28  chr28_33999511     AOna    T    A      0.5      1        2 
  28  chr28_33999511     ASom    T    A        0      0        2 
  28  chr28_33999511     HCab    T    A        0      0        2 
  28  chr28_33999511     HPrz    T    A        0      0        2 
  28  chr28_33999511     ZBoe    T    A        0      0        2 
  28  chr28_33999511     ZGre    T    A        0      0        2 
  28  chr28_33999511     ZHar    T    A        0      0        2 
  28  chr28_33999511   Sample    T    A        0      0        2 
  28  chr28_34001131     AAsi    T    G        0      0        2 
  28  chr28_34001131     AKia    T    G        0      0        2 
  28  chr28_34001131     AOna    T    G        0      0        2 
  28  chr28_34001131     ASom    T    G        0      0        2 
  28  chr28_34001131     HCab    T    G        0      0        2 
  28  chr28_34001131     HPrz    T    G        0      0        2 
  28  chr28_34001131     ZBoe    T    G      0.5      1        2 
  28  chr28_34001131     ZGre    T    G        0      0        2 
  28  chr28_34001131     ZHar    T    G        0      0        2 
  28  chr28_34001131   Sample    T    G        0      0        2 
  28  chr28_34021525     AAsi    G    C        0      0        2 
  28  chr28_34021525     AKia    G    C        0      0        2 
  28  chr28_34021525     AOna    G    C        0      0        2 
  28  chr28_34021525     ASom    G    C        0      0        2 
  28  chr28_34021525     HCab    G    C        0      0        2 
  28  chr28_34021525     HPrz    G    C        0      0        2 
  28  chr28_34021525     ZBoe    G    C        0      0        2 
  28  chr28_34021525     ZGre    G    C        0      0        2 
  28  chr28_34021525     ZHar    G    C        1      2        2 
  28  chr28_34021525   Sample    G    C        0      0        2 
  28  chr28_34026319     AAsi    C    G        0      0        2 
  28  chr28_34026319     AKia    C    G        0      0        2 
  28  chr28_34026319     AOna    C    G      0.5      1        2 
  28  chr28_34026319     ASom    C    G        0      0        2 
  28  chr28_34026319     HCab    C    G        0      0        2 
  28  chr28_34026319     HPrz    C    G        0      0        2 
  28  chr28_34026319     ZBoe    C    G        0      0        2 
  28  chr28_34026319     ZGre    C    G        0      0        2 
  28  chr28_34026319     ZHar    C    G        0      0        2 
  28  chr28_34026319   Sample    C    G        0      0        2 
  28  chr28_34031198     AAsi    C    G        0      0        2 
  28  chr28_34031198     AKia    C    G        0      0        2 
  28  chr28_34031198     AOna    C    G        0      0        2 
  28  chr28_34031198     ASom    C    G        0      0        2 
  28  chr28_34031198     HCab    C    G        1      2        2 
  28  chr28_34031198     HPrz    C    G        1      2        2 
  28  chr28_34031198     ZBoe    C    G        0      0        2 
  28  chr28_34031198     ZGre    C    G        0      0        2 
  28  chr28_34031198     ZHar    C    G        0      0        2 
  28  chr28_34031198   Sample    C    G        0      0        2 
  28  chr28_34035562     AAsi    C    G        0      0        2 
  28  chr28_34035562     AKia    C    G        0      0        2 
  28  chr28_34035562     AOna    C    G        0      0        2 
  28  chr28_34035562     ASom    C    G        1      2        2 
  28  chr28_34035562     HCab    C    G        0      0        2 
  28  chr28_34035562     HPrz    C    G        0      0        2 
  28  chr28_34035562     ZBoe    C    G        0      0        2 
  28  chr28_34035562     ZGre    C    G        0      0        2 
  28  chr28_34035562     ZHar    C    G        0      0        2 
  28  chr28_34035562   Sample    C    G        0      0        2 
  28  chr28_34056418     AAsi    C    A        1      2        2 
  28  chr28_34056418     AKia    C    A        1      2        2 
  28  chr28_34056418     AOna    C    A        1      2        2 
  28  chr28_34056418     ASom    C    A        1      2        2 
  28  chr28_34056418     HCab    C    A        0      0        2 
  28  chr28_34056418     HPrz    C    A        0      0        2 
  28  chr28_34056418     ZBoe    C    A        0      0        2 
  28  chr28_34056418     ZGre    C    A        0      0        2 
  28  chr28_34056418     ZHar    C    A        0      0        2 
  28  chr28_34056418   Sample    C    A        1      2        2 
  28  chr28_34082888     AAsi    C    A        0      0        2 
  28  chr28_34082888     AKia    C    A        0      0        2 
  28  chr28_34082888     AOna    C    A        0      0        2 
  28  chr28_34082888     ASom    C    A        0      0        2 
  28  chr28_34082888     HCab    C    A        1      2        2 
  28  chr28_34082888     HPrz    C    A        1      2        2 
  28  chr28_34082888     ZBoe    C    A        0      0        2 
  28  chr28_34082888     ZGre    C    A        0      0        2 
  28  chr28_34082888     ZHar    C    A        0      0        2 
  28  chr28_34082888   Sample    C    A        0      0        2 
  28  chr28_34085182     AAsi    C    A        0      0        2 
  28  chr28_34085182     AKia    C    A        0      0        2 
  28  chr28_34085182     AOna    C    A        0      0        2 
  28  chr28_34085182     ASom    C    A        0      0        2 
  28  chr28_34085182     HCab    C    A        0      0        2 
  28  chr28_34085182     HPrz    C    A        0      0        2 
  28  chr28_34085182     ZBoe    C    A        0      0        2 
  28  chr28_34085182     ZGre    C    A      0.5      1        2 
  28  chr28_34085182     ZHar    C    A        1      2        2 
  28  chr28_34085182   Sample    C    A        0      0        2 
  28  chr28_34097695     AAsi    G    T        0      0        2 
  28  chr28_34097695     AKia    G    T        0      0        2 
  28  chr28_34097695     AOna    G    T        0      0        2 
  28  chr28_34097695     ASom    G    T        0      0        2 
  28  chr28_34097695     HCab    G    T        0      0        2 
  28  chr28_34097695     HPrz    G    T        0      0        2 
  28  chr28_34097695     ZBoe    G    T      0.5      1        2 
  28  chr28_34097695     ZGre    G    T        0      0        2 
  28  chr28_34097695     ZHar    G    T        0      0        2 
  28  chr28_34097695   Sample    G    T        0      0        2 
  28  chr28_34105105     AAsi    A    C        0      0        2 
  28  chr28_34105105     AKia    A    C        0      0        2 
  28  chr28_34105105     AOna    A    C        0      0        2 
  28  chr28_34105105     ASom    A    C        0      0        2 
  28  chr28_34105105     HCab    A    C      0.5      1        2 
  28  chr28_34105105     HPrz    A    C        0      0        2 
  28  chr28_34105105     ZBoe    A    C        0      0        2 
  28  chr28_34105105     ZGre    A    C        0      0        2 
  28  chr28_34105105     ZHar    A    C        0      0        2 
  28  chr28_34105105   Sample    A    C        0      0        2 
  28  chr28_34113671     AAsi    T    G        0      0        2 
  28  chr28_34113671     AKia    T    G        0      0        2 
  28  chr28_34113671     AOna    T    G        0      0        2 
  28  chr28_34113671     ASom    T    G        0      0        2 
  28  chr28_34113671     HCab    T    G        0      0        2 
  28  chr28_34113671     HPrz    T    G        0      0        2 
  28  chr28_34113671     ZBoe    T    G        0      0        2 
  28  chr28_34113671     ZGre    T    G        0      0        2 
  28  chr28_34113671     ZHar    T    G      0.5      1        2 
  28  chr28_34113671   Sample    T    G        0      0        2 
  28  chr28_34123162     AAsi    G    C        0      0        2 
  28  chr28_34123162     AKia    G    C        0      0        2 
  28  chr28_34123162     AOna    G    C        0      0        2 
  28  chr28_34123162     ASom    G    C        0      0        2 
  28  chr28_34123162     HCab    G    C        0      0        2 
  28  chr28_34123162     HPrz    G    C        0      0        2 
  28  chr28_34123162     ZBoe    G    C      0.5      1        2 
  28  chr28_34123162     ZGre    G    C        0      0        2 
  28  chr28_34123162     ZHar    G    C        0      0        2 
  28  chr28_34123162   Sample    G    C        0      0        2 
  28  chr28_34125803     AAsi    C    A        0      0        2 
  28  chr28_34125803     AKia    C    A        0      0        2 
  28  chr28_34125803     AOna    C    A        0      0        2 
  28  chr28_34125803     ASom    C    A        0      0        2 
  28  chr28_34125803     HCab    C    A      0.5      1        2 
  28  chr28_34125803     HPrz    C    A        0      0        2 
  28  chr28_34125803     ZBoe    C    A        0      0        2 
  28  chr28_34125803     ZGre    C    A        0      0        2 
  28  chr28_34125803     ZHar    C    A        0      0        2 
  28  chr28_34125803   Sample    C    A        0      0        2 
  28  chr28_34129752     AAsi    G    C        0      0        2 
  28  chr28_34129752     AKia    G    C        0      0        2 
  28  chr28_34129752     AOna    G    C        0      0        2 
  28  chr28_34129752     ASom    G    C        0      0        2 
  28  chr28_34129752     HCab    G    C        1      2        2 
  28  chr28_34129752     HPrz    G    C        1      2        2 
  28  chr28_34129752     ZBoe    G    C        0      0        2 
  28  chr28_34129752     ZGre    G    C        0      0        2 
  28  chr28_34129752     ZHar    G    C        0      0        2 
  28  chr28_34129752   Sample    G    C        0      0        2 
  28  chr28_34130993     AAsi    T    G        0      0        2 
  28  chr28_34130993     AKia    T    G        0      0        2 
  28  chr28_34130993     AOna    T    G        0      0        2 
  28  chr28_34130993     ASom    T    G        0      0        2 
  28  chr28_34130993     HCab    T    G        0      0        2 
  28  chr28_34130993     HPrz    T    G      0.5      1        2 
  28  chr28_34130993     ZBoe    T    G        0      0        2 
  28  chr28_34130993     ZGre    T    G        0      0        2 
  28  chr28_34130993     ZHar    T    G        0      0        2 
  28  chr28_34130993   Sample    T    G        0      0        2 
  28  chr28_34132844     AAsi    A    C        0      0        2 
  28  chr28_34132844     AKia    A    C        1      2        2 
  28  chr28_34132844     AOna    A    C        0      0        2 
  28  chr28_34132844     ASom    A    C        0      0        2 
  28  chr28_34132844     HCab    A    C        0      0        2 
  28  chr28_34132844     HPrz    A    C        0      0        2 
  28  chr28_34132844     ZBoe    A    C        0      0        2 
  28  chr28_34132844     ZGre    A    C        0      0        2 
  28  chr28_34132844     ZHar    A    C        0      0        2 
  28  chr28_34132844   Sample    A    C        0      0        2 
  28  chr28_34138156     AAsi    C    A        0      0        2 
  28  chr28_34138156     AKia    C    A        1      2        2 
  28  chr28_34138156     AOna    C    A        1      2        2 
  28  chr28_34138156     ASom    C    A        0      0        2 
  28  chr28_34138156     HCab    C    A        0      0        2 
  28  chr28_34138156     HPrz    C    A        0      0        2 
  28  chr28_34138156     ZBoe    C    A        0      0        2 
  28  chr28_34138156     ZGre    C    A        0      0        2 
  28  chr28_34138156     ZHar    C    A        0      0        2 
  28  chr28_34138156   Sample    C    A        0      0        2 
  28  chr28_34153834     AAsi    G    C        0      0        2 
  28  chr28_34153834     AKia    G    C        0      0        2 
  28  chr28_34153834     AOna    G    C        0      0        2 
  28  chr28_34153834     ASom    G    C        0      0        2 
  28  chr28_34153834     HCab    G    C        1      2        2 
  28  chr28_34153834     HPrz    G    C        1      2        2 
  28  chr28_34153834     ZBoe    G    C        0      0        2 
  28  chr28_34153834     ZGre    G    C        0      0        2 
  28  chr28_34153834     ZHar    G    C        0      0        2 
  28  chr28_34153834   Sample    G    C        0      0        2 
  28  chr28_34164248     AAsi    A    C        0      0        2 
  28  chr28_34164248     AKia    A    C        0      0        2 
  28  chr28_34164248     AOna    A    C        0      0        2 
  28  chr28_34164248     ASom    A    C        0      0        2 
  28  chr28_34164248     HCab    A    C        0      0        2 
  28  chr28_34164248     HPrz    A    C        0      0        2 
  28  chr28_34164248     ZBoe    A    C        0      0        2 
  28  chr28_34164248     ZGre    A    C        0      0        2 
  28  chr28_34164248     ZHar    A    C      0.5      1        2 
  28  chr28_34164248   Sample    A    C        0      0        2 
  28  chr28_34172801     AAsi    A    C        0      0        2 
  28  chr28_34172801     AKia    A    C      0.5      1        2 
  28  chr28_34172801     AOna    A    C        0      0        2 
  28  chr28_34172801     ASom    A    C        0      0        2 
  28  chr28_34172801     HCab    A    C        0      0        2 
  28  chr28_34172801     HPrz    A    C        0      0        2 
  28  chr28_34172801     ZBoe    A    C        0      0        2 
  28  chr28_34172801     ZGre    A    C        0      0        2 
  28  chr28_34172801     ZHar    A    C        0      0        2 
  28  chr28_34172801   Sample    A    C        0      0        2 
  28  chr28_34184965     AAsi    A    T        0      0        2 
  28  chr28_34184965     AKia    A    T        0      0        2 
  28  chr28_34184965     AOna    A    T        0      0        2 
  28  chr28_34184965     ASom    A    T        0      0        2 
  28  chr28_34184965     HCab    A    T        0      0        2 
  28  chr28_34184965     HPrz    A    T        0      0        2 
  28  chr28_34184965     ZBoe    A    T        1      2        2 
  28  chr28_34184965     ZGre    A    T        0      0        2 
  28  chr28_34184965     ZHar    A    T        0      0        2 
  28  chr28_34184965   Sample    A    T        0      0        2 
  28  chr28_34186526     AAsi    A    C        0      0        2 
  28  chr28_34186526     AKia    A    C      0.5      1        2 
  28  chr28_34186526     AOna    A    C        1      2        2 
  28  chr28_34186526     ASom    A    C        0      0        2 
  28  chr28_34186526     HCab    A    C        0      0        2 
  28  chr28_34186526     HPrz    A    C        0      0        2 
  28  chr28_34186526     ZBoe    A    C        0      0        2 
  28  chr28_34186526     ZGre    A    C        0      0        2 
  28  chr28_34186526     ZHar    A    C        0      0        2 
  28  chr28_34186526   Sample    A    C        0      0        2 
  28  chr28_34189949     AAsi    G    T        0      0        2 
  28  chr28_34189949     AKia    G    T        0      0        2 
  28  chr28_34189949     AOna    G    T        0      0        2 
  28  chr28_34189949     ASom    G    T        0      0        2 
  28  chr28_34189949     HCab    G    T        1      2        2 
  28  chr28_34189949     HPrz    G    T        1      2        2 
  28  chr28_34189949     ZBoe    G    T        0      0        2 
  28  chr28_34189949     ZGre    G    T        0      0        2 
  28  chr28_34189949     ZHar    G    T        0      0        2 
  28  chr28_34189949   Sample    G    T        0      0        2 
  28  chr28_34200432     AAsi    A    C        0      0        2 
  28  chr28_34200432     AKia    A    C        0      0        2 
  28  chr28_34200432     AOna    A    C        0      0        2 
  28  chr28_34200432     ASom    A    C        0      0        2 
  28  chr28_34200432     HCab    A    C      0.5      1        2 
  28  chr28_34200432     HPrz    A    C        0      0        2 
  28  chr28_34200432     ZBoe    A    C        0      0        2 
  28  chr28_34200432     ZGre    A    C        0      0        2 
  28  chr28_34200432     ZHar    A    C        0      0        2 
  28  chr28_34200432   Sample    A    C        0      0        2 
  28  chr28_34201732     AAsi    C    A        0      0        2 
  28  chr28_34201732     AKia    C    A      0.5      1        2 
  28  chr28_34201732     AOna    C    A        0      0        2 
  28  chr28_34201732     ASom    C    A        0      0        2 
  28  chr28_34201732     HCab    C    A        0      0        2 
  28  chr28_34201732     HPrz    C    A        0      0        2 
  28  chr28_34201732     ZBoe    C    A        0      0        2 
  28  chr28_34201732     ZGre    C    A        0      0        2 
  28  chr28_34201732     ZHar    C    A        0      0        2 
  28  chr28_34201732   Sample    C    A        0      0        2 
  28  chr28_34207131     AAsi    T    G        0      0        2 
  28  chr28_34207131     AKia    T    G        0      0        2 
  28  chr28_34207131     AOna    T    G        0      0        2 
  28  chr28_34207131     ASom    T    G        0      0        2 
  28  chr28_34207131     HCab    T    G      0.5      1        2 
  28  chr28_34207131     HPrz    T    G        0      0        2 
  28  chr28_34207131     ZBoe    T    G        0      0        2 
  28  chr28_34207131     ZGre    T    G        0      0        2 
  28  chr28_34207131     ZHar    T    G        0      0        2 
  28  chr28_34207131   Sample    T    G        0      0        2 
  28  chr28_34213149     AAsi    G    C        0      0        2 
  28  chr28_34213149     AKia    G    C        0      0        2 
  28  chr28_34213149     AOna    G    C        0      0        2 
  28  chr28_34213149     ASom    G    C        0      0        2 
  28  chr28_34213149     HCab    G    C        0      0        2 
  28  chr28_34213149     HPrz    G    C      0.5      1        2 
  28  chr28_34213149     ZBoe    G    C        0      0        2 
  28  chr28_34213149     ZGre    G    C        0      0        2 
  28  chr28_34213149     ZHar    G    C        0      0        2 
  28  chr28_34213149   Sample    G    C        0      0        2 
  28  chr28_34226641     AAsi    A    C        0      0        2 
  28  chr28_34226641     AKia    A    C        0      0        2 
  28  chr28_34226641     AOna    A    C        0      0        2 
  28  chr28_34226641     ASom    A    C        0      0        2 
  28  chr28_34226641     HCab    A    C        0      0        2 
  28  chr28_34226641     HPrz    A    C      0.5      1        2 
  28  chr28_34226641     ZBoe    A    C        0      0        2 
  28  chr28_34226641     ZGre    A    C        0      0        2 
  28  chr28_34226641     ZHar    A    C        0      0        2 
  28  chr28_34226641   Sample    A    C        0      0        2 
  28  chr28_34237681     AAsi    T    A        0      0        2 
  28  chr28_34237681     AKia    T    A        1      2        2 
  28  chr28_34237681     AOna    T    A        1      2        2 
  28  chr28_34237681     ASom    T    A        0      0        2 
  28  chr28_34237681     HCab    T    A        0      0        2 
  28  chr28_34237681     HPrz    T    A        0      0        2 
  28  chr28_34237681     ZBoe    T    A        0      0        2 
  28  chr28_34237681     ZGre    T    A        0      0        2 
  28  chr28_34237681     ZHar    T    A        0      0        2 
  28  chr28_34237681   Sample    T    A        0      0        2 
  28  chr28_34245618     AAsi    A    T      0.5      1        2 
  28  chr28_34245618     AKia    A    T        0      0        2 
  28  chr28_34245618     AOna    A    T        0      0        2 
  28  chr28_34245618     ASom    A    T        0      0        2 
  28  chr28_34245618     HCab    A    T        0      0        2 
  28  chr28_34245618     HPrz    A    T        0      0        2 
  28  chr28_34245618     ZBoe    A    T        0      0        2 
  28  chr28_34245618     ZGre    A    T        0      0        2 
  28  chr28_34245618     ZHar    A    T        0      0        2 
  28  chr28_34245618   Sample    A    T        0      0        2 
  28  chr28_34246757     AAsi    G    C        0      0        2 
  28  chr28_34246757     AKia    G    C        0      0        2 
  28  chr28_34246757     AOna    G    C      0.5      1        2 
  28  chr28_34246757     ASom    G    C        0      0        2 
  28  chr28_34246757     HCab    G    C        0      0        2 
  28  chr28_34246757     HPrz    G    C        0      0        2 
  28  chr28_34246757     ZBoe    G    C        0      0        2 
  28  chr28_34246757     ZGre    G    C        0      0        2 
  28  chr28_34246757     ZHar    G    C        0      0        2 
  28  chr28_34246757   Sample    G    C        0      0        2 
  28  chr28_34250296     AAsi    G    T        0      0        2 
  28  chr28_34250296     AKia    G    T        0      0        2 
  28  chr28_34250296     AOna    G    T        0      0        2 
  28  chr28_34250296     ASom    G    T        0      0        2 
  28  chr28_34250296     HCab    G    T      0.5      1        2 
  28  chr28_34250296     HPrz    G    T        0      0        2 
  28  chr28_34250296     ZBoe    G    T        0      0        2 
  28  chr28_34250296     ZGre    G    T        0      0        2 
  28  chr28_34250296     ZHar    G    T        0      0        2 
  28  chr28_34250296   Sample    G    T        0      0        2 
  28  chr28_34265691     AAsi    A    C        0      0        2 
  28  chr28_34265691     AKia    A    C        0      0        2 
  28  chr28_34265691     AOna    A    C        0      0        2 
  28  chr28_34265691     ASom    A    C        0      0        2 
  28  chr28_34265691     HCab    A    C        1      2        2 
  28  chr28_34265691     HPrz    A    C        1      2        2 
  28  chr28_34265691     ZBoe    A    C        0      0        2 
  28  chr28_34265691     ZGre    A    C        0      0        2 
  28  chr28_34265691     ZHar    A    C        0      0        2 
  28  chr28_34265691   Sample    A    C        0      0        2 
  28  chr28_34271869     AAsi    A    C        0      0        2 
  28  chr28_34271869     AKia    A    C        0      0        2 
  28  chr28_34271869     AOna    A    C        0      0        2 
  28  chr28_34271869     ASom    A    C        0      0        2 
  28  chr28_34271869     HCab    A    C        1      2        2 
  28  chr28_34271869     HPrz    A    C        1      2        2 
  28  chr28_34271869     ZBoe    A    C        0      0        2 
  28  chr28_34271869     ZGre    A    C        0      0        2 
  28  chr28_34271869     ZHar    A    C        0      0        2 
  28  chr28_34271869   Sample    A    C        0      0        2 
  28  chr28_34292268     AAsi    C    G        0      0        2 
  28  chr28_34292268     AKia    C    G        0      0        2 
  28  chr28_34292268     AOna    C    G        0      0        2 
  28  chr28_34292268     ASom    C    G        0      0        2 
  28  chr28_34292268     HCab    C    G        1      2        2 
  28  chr28_34292268     HPrz    C    G        1      2        2 
  28  chr28_34292268     ZBoe    C    G        0      0        2 
  28  chr28_34292268     ZGre    C    G        0      0        2 
  28  chr28_34292268     ZHar    C    G        0      0        2 
  28  chr28_34292268   Sample    C    G        0      0        2 
  28  chr28_34363909     AAsi    A    C        0      0        2 
  28  chr28_34363909     AKia    A    C        0      0        2 
  28  chr28_34363909     AOna    A    C        0      0        2 
  28  chr28_34363909     ASom    A    C        0      0        2 
  28  chr28_34363909     HCab    A    C        0      0        2 
  28  chr28_34363909     HPrz    A    C        0      0        2 
  28  chr28_34363909     ZBoe    A    C      0.5      1        2 
  28  chr28_34363909     ZGre    A    C        0      0        2 
  28  chr28_34363909     ZHar    A    C        0      0        2 
  28  chr28_34363909   Sample    A    C        0      0        2 
  28  chr28_34369791     AAsi    C    A        0      0        2 
  28  chr28_34369791     AKia    C    A        0      0        2 
  28  chr28_34369791     AOna    C    A        0      0        2 
  28  chr28_34369791     ASom    C    A        0      0        2 
  28  chr28_34369791     HCab    C    A        1      2        2 
  28  chr28_34369791     HPrz    C    A        1      2        2 
  28  chr28_34369791     ZBoe    C    A        0      0        2 
  28  chr28_34369791     ZGre    C    A        0      0        2 
  28  chr28_34369791     ZHar    C    A        0      0        2 
  28  chr28_34369791   Sample    C    A        0      0        2 
  28  chr28_34396946     AAsi    C    A        0      0        2 
  28  chr28_34396946     AKia    C    A        0      0        2 
  28  chr28_34396946     AOna    C    A        0      0        2 
  28  chr28_34396946     ASom    C    A        0      0        2 
  28  chr28_34396946     HCab    C    A        1      2        2 
  28  chr28_34396946     HPrz    C    A        1      2        2 
  28  chr28_34396946     ZBoe    C    A        0      0        2 
  28  chr28_34396946     ZGre    C    A        0      0        2 
  28  chr28_34396946     ZHar    C    A        0      0        2 
  28  chr28_34396946   Sample    C    A        0      0        2 
  28  chr28_34404488     AAsi    C    G        0      0        2 
  28  chr28_34404488     AKia    C    G        0      0        2 
  28  chr28_34404488     AOna    C    G        0      0        2 
  28  chr28_34404488     ASom    C    G        0      0        2 
  28  chr28_34404488     HCab    C    G        0      0        2 
  28  chr28_34404488     HPrz    C    G      0.5      1        2 
  28  chr28_34404488     ZBoe    C    G        0      0        2 
  28  chr28_34404488     ZGre    C    G        0      0        2 
  28  chr28_34404488     ZHar    C    G        0      0        2 
  28  chr28_34404488   Sample    C    G        0      0        2 
  28  chr28_34405252     AAsi    T    G        0      0        2 
  28  chr28_34405252     AKia    T    G        0      0        2 
  28  chr28_34405252     AOna    T    G        0      0        2 
  28  chr28_34405252     ASom    T    G        0      0        2 
  28  chr28_34405252     HCab    T    G        0      0        2 
  28  chr28_34405252     HPrz    T    G        0      0        2 
  28  chr28_34405252     ZBoe    T    G        0      0        2 
  28  chr28_34405252     ZGre    T    G        1      2        2 
  28  chr28_34405252     ZHar    T    G        0      0        2 
  28  chr28_34405252   Sample    T    G        0      0        2 
  28  chr28_34413557     AAsi    G    C        0      0        2 
  28  chr28_34413557     AKia    G    C        0      0        2 
  28  chr28_34413557     AOna    G    C        0      0        2 
  28  chr28_34413557     ASom    G    C        0      0        2 
  28  chr28_34413557     HCab    G    C        0      0        2 
  28  chr28_34413557     HPrz    G    C        0      0        2 
  28  chr28_34413557     ZBoe    G    C        0      0        2 
  28  chr28_34413557     ZGre    G    C        0      0        2 
  28  chr28_34413557     ZHar    G    C        1      2        2 
  28  chr28_34413557   Sample    G    C        0      0        2 
  28  chr28_34445082     AAsi    A    T        0      0        2 
  28  chr28_34445082     AKia    A    T        0      0        2 
  28  chr28_34445082     AOna    A    T      0.5      1        2 
  28  chr28_34445082     ASom    A    T        0      0        2 
  28  chr28_34445082     HCab    A    T        0      0        2 
  28  chr28_34445082     HPrz    A    T        0      0        2 
  28  chr28_34445082     ZBoe    A    T        0      0        2 
  28  chr28_34445082     ZGre    A    T        0      0        2 
  28  chr28_34445082     ZHar    A    T        0      0        2 
  28  chr28_34445082   Sample    A    T        0      0        2 
  28  chr28_34447799     AAsi    G    T        0      0        2 
  28  chr28_34447799     AKia    G    T        0      0        2 
  28  chr28_34447799     AOna    G    T        0      0        2 
  28  chr28_34447799     ASom    G    T        0      0        2 
  28  chr28_34447799     HCab    G    T        1      2        2 
  28  chr28_34447799     HPrz    G    T        1      2        2 
  28  chr28_34447799     ZBoe    G    T        0      0        2 
  28  chr28_34447799     ZGre    G    T        0      0        2 
  28  chr28_34447799     ZHar    G    T        0      0        2 
  28  chr28_34447799   Sample    G    T        0      0        2 
  28  chr28_34473744     AAsi    C    G        0      0        2 
  28  chr28_34473744     AKia    C    G        0      0        2 
  28  chr28_34473744     AOna    C    G        0      0        2 
  28  chr28_34473744     ASom    C    G        0      0        2 
  28  chr28_34473744     HCab    C    G        1      2        2 
  28  chr28_34473744     HPrz    C    G        1      2        2 
  28  chr28_34473744     ZBoe    C    G        0      0        2 
  28  chr28_34473744     ZGre    C    G        0      0        2 
  28  chr28_34473744     ZHar    C    G        0      0        2 
  28  chr28_34473744   Sample    C    G        0      0        2 
  28  chr28_34514848     AAsi    A    C      0.5      1        2 
  28  chr28_34514848     AKia    A    C        0      0        2 
  28  chr28_34514848     AOna    A    C        0      0        2 
  28  chr28_34514848     ASom    A    C        0      0        2 
  28  chr28_34514848     HCab    A    C        0      0        2 
  28  chr28_34514848     HPrz    A    C        0      0        2 
  28  chr28_34514848     ZBoe    A    C        0      0        2 
  28  chr28_34514848     ZGre    A    C        0      0        2 
  28  chr28_34514848     ZHar    A    C        0      0        2 
  28  chr28_34514848   Sample    A    C        0      0        2 
  28  chr28_34536588     AAsi    C    G        0      0        2 
  28  chr28_34536588     AKia    C    G        0      0        2 
  28  chr28_34536588     AOna    C    G        0      0        2 
  28  chr28_34536588     ASom    C    G        0      0        2 
  28  chr28_34536588     HCab    C    G        1      2        2 
  28  chr28_34536588     HPrz    C    G        1      2        2 
  28  chr28_34536588     ZBoe    C    G        0      0        2 
  28  chr28_34536588     ZGre    C    G        0      0        2 
  28  chr28_34536588     ZHar    C    G        0      0        2 
  28  chr28_34536588   Sample    C    G        0      0        2 
  28  chr28_34537808     AAsi    A    C      0.5      1        2 
  28  chr28_34537808     AKia    A    C        0      0        2 
  28  chr28_34537808     AOna    A    C        0      0        2 
  28  chr28_34537808     ASom    A    C        0      0        2 
  28  chr28_34537808     HCab    A    C        0      0        2 
  28  chr28_34537808     HPrz    A    C        0      0        2 
  28  chr28_34537808     ZBoe    A    C        0      0        2 
  28  chr28_34537808     ZGre    A    C        0      0        2 
  28  chr28_34537808     ZHar    A    C        0      0        2 
  28  chr28_34537808   Sample    A    C        1      2        2 
  28  chr28_34547699     AAsi    A    C        0      0        2 
  28  chr28_34547699     AKia    A    C        0      0        2 
  28  chr28_34547699     AOna    A    C        0      0        2 
  28  chr28_34547699     ASom    A    C        0      0        2 
  28  chr28_34547699     HCab    A    C        0      0        2 
  28  chr28_34547699     HPrz    A    C        0      0        2 
  28  chr28_34547699     ZBoe    A    C      0.5      1        2 
  28  chr28_34547699     ZGre    A    C        0      0        2 
  28  chr28_34547699     ZHar    A    C        0      0        2 
  28  chr28_34547699   Sample    A    C        0      0        2 
  28  chr28_34567249     AAsi    G    C        0      0        2 
  28  chr28_34567249     AKia    G    C        0      0        2 
  28  chr28_34567249     AOna    G    C        0      0        2 
  28  chr28_34567249     ASom    G    C        0      0        2 
  28  chr28_34567249     HCab    G    C        0      0        2 
  28  chr28_34567249     HPrz    G    C        0      0        2 
  28  chr28_34567249     ZBoe    G    C        0      0        2 
  28  chr28_34567249     ZGre    G    C        1      2        2 
  28  chr28_34567249     ZHar    G    C        0      0        2 
  28  chr28_34567249   Sample    G    C        0      0        2 
  28  chr28_34573893     AAsi    G    C        0      0        2 
  28  chr28_34573893     AKia    G    C        1      2        2 
  28  chr28_34573893     AOna    G    C        0      0        2 
  28  chr28_34573893     ASom    G    C        0      0        2 
  28  chr28_34573893     HCab    G    C        0      0        2 
  28  chr28_34573893     HPrz    G    C        0      0        2 
  28  chr28_34573893     ZBoe    G    C        0      0        2 
  28  chr28_34573893     ZGre    G    C        0      0        2 
  28  chr28_34573893     ZHar    G    C        0      0        2 
  28  chr28_34573893   Sample    G    C        0      0        2 
  28  chr28_34577351     AAsi    C    G        0      0        2 
  28  chr28_34577351     AKia    C    G        0      0        2 
  28  chr28_34577351     AOna    C    G        0      0        2 
  28  chr28_34577351     ASom    C    G        0      0        2 
  28  chr28_34577351     HCab    C    G      0.5      1        2 
  28  chr28_34577351     HPrz    C    G        1      2        2 
  28  chr28_34577351     ZBoe    C    G        0      0        2 
  28  chr28_34577351     ZGre    C    G        0      0        2 
  28  chr28_34577351     ZHar    C    G        0      0        2 
  28  chr28_34577351   Sample    C    G        0      0        2 
  28  chr28_34587436     AAsi    A    T        0      0        2 
  28  chr28_34587436     AKia    A    T        0      0        2 
  28  chr28_34587436     AOna    A    T        0      0        2 
  28  chr28_34587436     ASom    A    T        0      0        2 
  28  chr28_34587436     HCab    A    T      0.5      1        2 
  28  chr28_34587436     HPrz    A    T        0      0        2 
  28  chr28_34587436     ZBoe    A    T        0      0        2 
  28  chr28_34587436     ZGre    A    T        0      0        2 
  28  chr28_34587436     ZHar    A    T        0      0        2 
  28  chr28_34587436   Sample    A    T        0      0        2 
  28  chr28_34601466     AAsi    T    G        0      0        2 
  28  chr28_34601466     AKia    T    G        0      0        2 
  28  chr28_34601466     AOna    T    G      0.5      1        2 
  28  chr28_34601466     ASom    T    G        0      0        2 
  28  chr28_34601466     HCab    T    G        0      0        2 
  28  chr28_34601466     HPrz    T    G        0      0        2 
  28  chr28_34601466     ZBoe    T    G        0      0        2 
  28  chr28_34601466     ZGre    T    G        0      0        2 
  28  chr28_34601466     ZHar    T    G        0      0        2 
  28  chr28_34601466   Sample    T    G        0      0        2 
  28  chr28_34604672     AAsi    A    T        0      0        2 
  28  chr28_34604672     AKia    A    T        0      0        2 
  28  chr28_34604672     AOna    A    T        0      0        2 
  28  chr28_34604672     ASom    A    T        0      0        2 
  28  chr28_34604672     HCab    A    T        0      0        2 
  28  chr28_34604672     HPrz    A    T        0      0        2 
  28  chr28_34604672     ZBoe    A    T        1      2        2 
  28  chr28_34604672     ZGre    A    T        0      0        2 
  28  chr28_34604672     ZHar    A    T        0      0        2 
  28  chr28_34604672   Sample    A    T        0      0        2 
  28  chr28_34674687     AAsi    C    A        0      0        2 
  28  chr28_34674687     AKia    C    A        0      0        2 
  28  chr28_34674687     AOna    C    A      0.5      1        2 
  28  chr28_34674687     ASom    C    A        0      0        2 
  28  chr28_34674687     HCab    C    A        0      0        2 
  28  chr28_34674687     HPrz    C    A        0      0        2 
  28  chr28_34674687     ZBoe    C    A        0      0        2 
  28  chr28_34674687     ZGre    C    A        0      0        2 
  28  chr28_34674687     ZHar    C    A        0      0        2 
  28  chr28_34674687   Sample    C    A        0      0        2 
  28  chr28_34675364     AAsi    G    T      0.5      1        2 
  28  chr28_34675364     AKia    G    T        0      0        2 
  28  chr28_34675364     AOna    G    T        0      0        2 
  28  chr28_34675364     ASom    G    T        0      0        2 
  28  chr28_34675364     HCab    G    T        0      0        2 
  28  chr28_34675364     HPrz    G    T        0      0        2 
  28  chr28_34675364     ZBoe    G    T        0      0        2 
  28  chr28_34675364     ZGre    G    T        0      0        2 
  28  chr28_34675364     ZHar    G    T        0      0        2 
  28  chr28_34675364   Sample    G    T        0      0        2 
  28  chr28_34777668     AAsi    G    T        0      0        2 
  28  chr28_34777668     AKia    G    T        0      0        2 
  28  chr28_34777668     AOna    G    T        0      0        2 
  28  chr28_34777668     ASom    G    T        0      0        2 
  28  chr28_34777668     HCab    G    T      0.5      1        2 
  28  chr28_34777668     HPrz    G    T        0      0        2 
  28  chr28_34777668     ZBoe    G    T        0      0        2 
  28  chr28_34777668     ZGre    G    T        0      0        2 
  28  chr28_34777668     ZHar    G    T        0      0        2 
  28  chr28_34777668   Sample    G    T        0      0        2 
  28  chr28_34793701     AAsi    C    A        0      0        2 
  28  chr28_34793701     AKia    C    A        0      0        2 
  28  chr28_34793701     AOna    C    A        0      0        2 
  28  chr28_34793701     ASom    C    A        0      0        2 
  28  chr28_34793701     HCab    C    A        1      2        2 
  28  chr28_34793701     HPrz    C    A        1      2        2 
  28  chr28_34793701     ZBoe    C    A        0      0        2 
  28  chr28_34793701     ZGre    C    A        0      0        2 
  28  chr28_34793701     ZHar    C    A        0      0        2 
  28  chr28_34793701   Sample    C    A        0      0        2 
  28  chr28_34797895     AAsi    G    T        0      0        2 
  28  chr28_34797895     AKia    G    T        0      0        2 
  28  chr28_34797895     AOna    G    T        0      0        2 
  28  chr28_34797895     ASom    G    T        0      0        2 
  28  chr28_34797895     HCab    G    T        1      2        2 
  28  chr28_34797895     HPrz    G    T        1      2        2 
  28  chr28_34797895     ZBoe    G    T        0      0        2 
  28  chr28_34797895     ZGre    G    T        0      0        2 
  28  chr28_34797895     ZHar    G    T        0      0        2 
  28  chr28_34797895   Sample    G    T        0      0        2 
  28  chr28_34802937     AAsi    A    C        0      0        2 
  28  chr28_34802937     AKia    A    C        0      0        2 
  28  chr28_34802937     AOna    A    C        0      0        2 
  28  chr28_34802937     ASom    A    C        0      0        2 
  28  chr28_34802937     HCab    A    C        0      0        2 
  28  chr28_34802937     HPrz    A    C        0      0        2 
  28  chr28_34802937     ZBoe    A    C        0      0        2 
  28  chr28_34802937     ZGre    A    C        1      2        2 
  28  chr28_34802937     ZHar    A    C        0      0        2 
  28  chr28_34802937   Sample    A    C        0      0        2 
  28  chr28_34822153     AAsi    A    C        0      0        2 
  28  chr28_34822153     AKia    A    C        0      0        2 
  28  chr28_34822153     AOna    A    C        0      0        2 
  28  chr28_34822153     ASom    A    C        0      0        2 
  28  chr28_34822153     HCab    A    C        0      0        2 
  28  chr28_34822153     HPrz    A    C        0      0        2 
  28  chr28_34822153     ZBoe    A    C        0      0        2 
  28  chr28_34822153     ZGre    A    C        1      2        2 
  28  chr28_34822153     ZHar    A    C        0      0        2 
  28  chr28_34822153   Sample    A    C        0      0        2 
  28  chr28_34843144     AAsi    A    C        0      0        2 
  28  chr28_34843144     AKia    A    C        0      0        2 
  28  chr28_34843144     AOna    A    C        0      0        2 
  28  chr28_34843144     ASom    A    C        0      0        2 
  28  chr28_34843144     HCab    A    C        1      2        2 
  28  chr28_34843144     HPrz    A    C        1      2        2 
  28  chr28_34843144     ZBoe    A    C        0      0        2 
  28  chr28_34843144     ZGre    A    C        0      0        2 
  28  chr28_34843144     ZHar    A    C        0      0        2 
  28  chr28_34843144   Sample    A    C        0      0        2 
  28  chr28_34850603     AAsi    T    G        0      0        2 
  28  chr28_34850603     AKia    T    G        0      0        2 
  28  chr28_34850603     AOna    T    G        0      0        2 
  28  chr28_34850603     ASom    T    G        0      0        2 
  28  chr28_34850603     HCab    T    G      0.5      1        2 
  28  chr28_34850603     HPrz    T    G      0.5      1        2 
  28  chr28_34850603     ZBoe    T    G        0      0        2 
  28  chr28_34850603     ZGre    T    G        0      0        2 
  28  chr28_34850603     ZHar    T    G        0      0        2 
  28  chr28_34850603   Sample    T    G        0      0        2 
  28  chr28_34863665     AAsi    A    C        0      0        2 
  28  chr28_34863665     AKia    A    C        0      0        2 
  28  chr28_34863665     AOna    A    C        0      0        2 
  28  chr28_34863665     ASom    A    C        0      0        2 
  28  chr28_34863665     HCab    A    C        0      0        2 
  28  chr28_34863665     HPrz    A    C        0      0        2 
  28  chr28_34863665     ZBoe    A    C        0      0        2 
  28  chr28_34863665     ZGre    A    C      0.5      1        2 
  28  chr28_34863665     ZHar    A    C        0      0        2 
  28  chr28_34863665   Sample    A    C        0      0        2 
  28  chr28_34866860     AAsi    A    C        0      0        2 
  28  chr28_34866860     AKia    A    C        0      0        2 
  28  chr28_34866860     AOna    A    C        0      0        2 
  28  chr28_34866860     ASom    A    C        1      2        2 
  28  chr28_34866860     HCab    A    C        0      0        2 
  28  chr28_34866860     HPrz    A    C        0      0        2 
  28  chr28_34866860     ZBoe    A    C        0      0        2 
  28  chr28_34866860     ZGre    A    C        0      0        2 
  28  chr28_34866860     ZHar    A    C        0      0        2 
  28  chr28_34866860   Sample    A    C        0      0        2 
  28  chr28_34867241     AAsi    T    G        1      2        2 
  28  chr28_34867241     AKia    T    G        0      0        2 
  28  chr28_34867241     AOna    T    G        0      0        2 
  28  chr28_34867241     ASom    T    G        1      2        2 
  28  chr28_34867241     HCab    T    G        0      0        2 
  28  chr28_34867241     HPrz    T    G        0      0        2 
  28  chr28_34867241     ZBoe    T    G        0      0        2 
  28  chr28_34867241     ZGre    T    G        0      0        2 
  28  chr28_34867241     ZHar    T    G        0      0        2 
  28  chr28_34867241   Sample    T    G        1      2        2 
  28  chr28_34868746     AAsi    G    T        0      0        2 
  28  chr28_34868746     AKia    G    T        0      0        2 
  28  chr28_34868746     AOna    G    T        0      0        2 
  28  chr28_34868746     ASom    G    T        0      0        2 
  28  chr28_34868746     HCab    G    T        1      2        2 
  28  chr28_34868746     HPrz    G    T        1      2        2 
  28  chr28_34868746     ZBoe    G    T        0      0        2 
  28  chr28_34868746     ZGre    G    T        0      0        2 
  28  chr28_34868746     ZHar    G    T        0      0        2 
  28  chr28_34868746   Sample    G    T        0      0        2 
  28  chr28_34880203     AAsi    A    T        1      2        2 
  28  chr28_34880203     AKia    A    T        0      0        2 
  28  chr28_34880203     AOna    A    T        0      0        2 
  28  chr28_34880203     ASom    A    T        1      2        2 
  28  chr28_34880203     HCab    A    T        0      0        2 
  28  chr28_34880203     HPrz    A    T        0      0        2 
  28  chr28_34880203     ZBoe    A    T        0      0        2 
  28  chr28_34880203     ZGre    A    T        0      0        2 
  28  chr28_34880203     ZHar    A    T        0      0        2 
  28  chr28_34880203   Sample    A    T        1      2        2 
  28  chr28_34891691     AAsi    G    C        0      0        2 
  28  chr28_34891691     AKia    G    C        1      2        2 
  28  chr28_34891691     AOna    G    C        0      0        2 
  28  chr28_34891691     ASom    G    C        0      0        2 
  28  chr28_34891691     HCab    G    C        0      0        2 
  28  chr28_34891691     HPrz    G    C        0      0        2 
  28  chr28_34891691     ZBoe    G    C        0      0        2 
  28  chr28_34891691     ZGre    G    C        0      0        2 
  28  chr28_34891691     ZHar    G    C        0      0        2 
  28  chr28_34891691   Sample    G    C        0      0        2 
  28  chr28_34924488     AAsi    A    C        0      0        2 
  28  chr28_34924488     AKia    A    C        0      0        2 
  28  chr28_34924488     AOna    A    C        0      0        2 
  28  chr28_34924488     ASom    A    C        0      0        2 
  28  chr28_34924488     HCab    A    C        1      2        2 
  28  chr28_34924488     HPrz    A    C        1      2        2 
  28  chr28_34924488     ZBoe    A    C        0      0        2 
  28  chr28_34924488     ZGre    A    C        0      0        2 
  28  chr28_34924488     ZHar    A    C        0      0        2 
  28  chr28_34924488   Sample    A    C        0      0        2 
  28  chr28_34939861     AAsi    A    C        0      0        2 
  28  chr28_34939861     AKia    A    C        0      0        2 
  28  chr28_34939861     AOna    A    C        0      0        2 
  28  chr28_34939861     ASom    A    C        0      0        2 
  28  chr28_34939861     HCab    A    C        0      0        2 
  28  chr28_34939861     HPrz    A    C      0.5      1        2 
  28  chr28_34939861     ZBoe    A    C        0      0        2 
  28  chr28_34939861     ZGre    A    C        0      0        2 
  28  chr28_34939861     ZHar    A    C        0      0        2 
  28  chr28_34939861   Sample    A    C        0      0        2 
  28  chr28_34944508     AAsi    T    A        0      0        2 
  28  chr28_34944508     AKia    T    A        0      0        2 
  28  chr28_34944508     AOna    T    A        0      0        2 
  28  chr28_34944508     ASom    T    A        0      0        2 
  28  chr28_34944508     HCab    T    A        0      0        2 
  28  chr28_34944508     HPrz    T    A      0.5      1        2 
  28  chr28_34944508     ZBoe    T    A        0      0        2 
  28  chr28_34944508     ZGre    T    A        0      0        2 
  28  chr28_34944508     ZHar    T    A        0      0        2 
  28  chr28_34944508   Sample    T    A        0      0        2 
  28  chr28_34958496     AAsi    A    T        0      0        2 
  28  chr28_34958496     AKia    A    T        0      0        2 
  28  chr28_34958496     AOna    A    T        0      0        2 
  28  chr28_34958496     ASom    A    T        1      2        2 
  28  chr28_34958496     HCab    A    T        0      0        2 
  28  chr28_34958496     HPrz    A    T        0      0        2 
  28  chr28_34958496     ZBoe    A    T        0      0        2 
  28  chr28_34958496     ZGre    A    T        0      0        2 
  28  chr28_34958496     ZHar    A    T        0      0        2 
  28  chr28_34958496   Sample    A    T        0      0        2 
  28  chr28_34961243     AAsi    C    G        0      0        2 
  28  chr28_34961243     AKia    C    G        0      0        2 
  28  chr28_34961243     AOna    C    G        0      0        2 
  28  chr28_34961243     ASom    C    G        0      0        2 
  28  chr28_34961243     HCab    C    G      0.5      1        2 
  28  chr28_34961243     HPrz    C    G      0.5      1        2 
  28  chr28_34961243     ZBoe    C    G        0      0        2 
  28  chr28_34961243     ZGre    C    G        0      0        2 
  28  chr28_34961243     ZHar    C    G        0      0        2 
  28  chr28_34961243   Sample    C    G        0      0        2 
  28  chr28_35004418     AAsi    T    G        0      0        2 
  28  chr28_35004418     AKia    T    G        0      0        2 
  28  chr28_35004418     AOna    T    G      0.5      1        2 
  28  chr28_35004418     ASom    T    G        0      0        2 
  28  chr28_35004418     HCab    T    G        0      0        2 
  28  chr28_35004418     HPrz    T    G        0      0        2 
  28  chr28_35004418     ZBoe    T    G        0      0        2 
  28  chr28_35004418     ZGre    T    G        0      0        2 
  28  chr28_35004418     ZHar    T    G        0      0        2 
  28  chr28_35004418   Sample    T    G        0      0        2 
  28  chr28_35010242     AAsi    G    C        0      0        2 
  28  chr28_35010242     AKia    G    C        0      0        2 
  28  chr28_35010242     AOna    G    C        0      0        2 
  28  chr28_35010242     ASom    G    C        0      0        2 
  28  chr28_35010242     HCab    G    C        0      0        2 
  28  chr28_35010242     HPrz    G    C      0.5      1        2 
  28  chr28_35010242     ZBoe    G    C        0      0        2 
  28  chr28_35010242     ZGre    G    C        0      0        2 
  28  chr28_35010242     ZHar    G    C        0      0        2 
  28  chr28_35010242   Sample    G    C        0      0        2 
  28  chr28_35020524     AAsi    G    T        0      0        2 
  28  chr28_35020524     AKia    G    T      0.5      1        2 
  28  chr28_35020524     AOna    G    T        0      0        2 
  28  chr28_35020524     ASom    G    T        0      0        2 
  28  chr28_35020524     HCab    G    T        0      0        2 
  28  chr28_35020524     HPrz    G    T        0      0        2 
  28  chr28_35020524     ZBoe    G    T        0      0        2 
  28  chr28_35020524     ZGre    G    T        0      0        2 
  28  chr28_35020524     ZHar    G    T        0      0        2 
  28  chr28_35020524   Sample    G    T        0      0        2 
  28  chr28_35028965     AAsi    C    A        0      0        2 
  28  chr28_35028965     AKia    C    A        0      0        2 
  28  chr28_35028965     AOna    C    A        0      0        2 
  28  chr28_35028965     ASom    C    A        0      0        2 
  28  chr28_35028965     HCab    C    A        0      0        2 
  28  chr28_35028965     HPrz    C    A        0      0        2 
  28  chr28_35028965     ZBoe    C    A        0      0        2 
  28  chr28_35028965     ZGre    C    A        0      0        2 
  28  chr28_35028965     ZHar    C    A        1      2        2 
  28  chr28_35028965   Sample    C    A        0      0        2 
  28  chr28_35040254     AAsi    G    C        0      0        2 
  28  chr28_35040254     AKia    G    C        0      0        2 
  28  chr28_35040254     AOna    G    C        0      0        2 
  28  chr28_35040254     ASom    G    C        0      0        2 
  28  chr28_35040254     HCab    G    C        0      0        2 
  28  chr28_35040254     HPrz    G    C        0      0        2 
  28  chr28_35040254     ZBoe    G    C        0      0        2 
  28  chr28_35040254     ZGre    G    C        1      2        2 
  28  chr28_35040254     ZHar    G    C        0      0        2 
  28  chr28_35040254   Sample    G    C        0      0        2 
  28  chr28_35042924     AAsi    T    G        0      0        2 
  28  chr28_35042924     AKia    T    G        0      0        2 
  28  chr28_35042924     AOna    T    G      0.5      1        2 
  28  chr28_35042924     ASom    T    G        0      0        2 
  28  chr28_35042924     HCab    T    G        0      0        2 
  28  chr28_35042924     HPrz    T    G        0      0        2 
  28  chr28_35042924     ZBoe    T    G        0      0        2 
  28  chr28_35042924     ZGre    T    G        0      0        2 
  28  chr28_35042924     ZHar    T    G        0      0        2 
  28  chr28_35042924   Sample    T    G        0      0        2 
  28  chr28_35047581     AAsi    C    G        0      0        2 
  28  chr28_35047581     AKia    C    G        0      0        2 
  28  chr28_35047581     AOna    C    G        1      2        2 
  28  chr28_35047581     ASom    C    G        0      0        2 
  28  chr28_35047581     HCab    C    G        0      0        2 
  28  chr28_35047581     HPrz    C    G        0      0        2 
  28  chr28_35047581     ZBoe    C    G        0      0        2 
  28  chr28_35047581     ZGre    C    G        0      0        2 
  28  chr28_35047581     ZHar    C    G        0      0        2 
  28  chr28_35047581   Sample    C    G        0      0        2 
  28  chr28_35057974     AAsi    G    T        0      0        2 
  28  chr28_35057974     AKia    G    T        0      0        2 
  28  chr28_35057974     AOna    G    T        0      0        2 
  28  chr28_35057974     ASom    G    T        0      0        2 
  28  chr28_35057974     HCab    G    T        1      2        2 
  28  chr28_35057974     HPrz    G    T        1      2        2 
  28  chr28_35057974     ZBoe    G    T        0      0        2 
  28  chr28_35057974     ZGre    G    T        0      0        2 
  28  chr28_35057974     ZHar    G    T        0      0        2 
  28  chr28_35057974   Sample    G    T        0      0        2 
  28  chr28_35087296     AAsi    T    A        0      0        2 
  28  chr28_35087296     AKia    T    A        0      0        2 
  28  chr28_35087296     AOna    T    A        0      0        2 
  28  chr28_35087296     ASom    T    A        0      0        2 
  28  chr28_35087296     HCab    T    A        0      0        2 
  28  chr28_35087296     HPrz    T    A        0      0        2 
  28  chr28_35087296     ZBoe    T    A        0      0        2 
  28  chr28_35087296     ZGre    T    A        0      0        2 
  28  chr28_35087296     ZHar    T    A      0.5      1        2 
  28  chr28_35087296   Sample    T    A        0      0        2 
  28  chr28_35094461     AAsi    C    G        0      0        2 
  28  chr28_35094461     AKia    C    G        0      0        2 
  28  chr28_35094461     AOna    C    G        0      0        2 
  28  chr28_35094461     ASom    C    G        0      0        2 
  28  chr28_35094461     HCab    C    G        1      2        2 
  28  chr28_35094461     HPrz    C    G        1      2        2 
  28  chr28_35094461     ZBoe    C    G        0      0        2 
  28  chr28_35094461     ZGre    C    G        0      0        2 
  28  chr28_35094461     ZHar    C    G        0      0        2 
  28  chr28_35094461   Sample    C    G        0      0        2 
  28  chr28_35113528     AAsi    T    A        0      0        2 
  28  chr28_35113528     AKia    T    A        0      0        2 
  28  chr28_35113528     AOna    T    A        0      0        2 
  28  chr28_35113528     ASom    T    A        0      0        2 
  28  chr28_35113528     HCab    T    A        0      0        2 
  28  chr28_35113528     HPrz    T    A        0      0        2 
  28  chr28_35113528     ZBoe    T    A      0.5      1        2 
  28  chr28_35113528     ZGre    T    A        0      0        2 
  28  chr28_35113528     ZHar    T    A        0      0        2 
  28  chr28_35113528   Sample    T    A        0      0        2 
  28  chr28_35120271     AAsi    T    A        0      0        2 
  28  chr28_35120271     AKia    T    A        0      0        2 
  28  chr28_35120271     AOna    T    A        0      0        2 
  28  chr28_35120271     ASom    T    A        0      0        2 
  28  chr28_35120271     HCab    T    A      0.5      1        2 
  28  chr28_35120271     HPrz    T    A        0      0        2 
  28  chr28_35120271     ZBoe    T    A        0      0        2 
  28  chr28_35120271     ZGre    T    A        0      0        2 
  28  chr28_35120271     ZHar    T    A        0      0        2 
  28  chr28_35120271   Sample    T    A        0      0        2 
  28  chr28_35125811     AAsi    T    G        1      2        2 
  28  chr28_35125811     AKia    T    G        1      2        2 
  28  chr28_35125811     AOna    T    G        1      2        2 
  28  chr28_35125811     ASom    T    G        1      2        2 
  28  chr28_35125811     HCab    T    G        0      0        2 
  28  chr28_35125811     HPrz    T    G        0      0        2 
  28  chr28_35125811     ZBoe    T    G        0      0        2 
  28  chr28_35125811     ZGre    T    G        0      0        2 
  28  chr28_35125811     ZHar    T    G        0      0        2 
  28  chr28_35125811   Sample    T    G        1      2        2 
  28  chr28_35143434     AAsi    G    C        0      0        2 
  28  chr28_35143434     AKia    G    C        0      0        2 
  28  chr28_35143434     AOna    G    C        0      0        2 
  28  chr28_35143434     ASom    G    C        0      0        2 
  28  chr28_35143434     HCab    G    C        0      0        2 
  28  chr28_35143434     HPrz    G    C        0      0        2 
  28  chr28_35143434     ZBoe    G    C      0.5      1        2 
  28  chr28_35143434     ZGre    G    C        0      0        2 
  28  chr28_35143434     ZHar    G    C        0      0        2 
  28  chr28_35143434   Sample    G    C        0      0        2 
  28  chr28_35164934     AAsi    T    A        0      0        2 
  28  chr28_35164934     AKia    T    A        0      0        2 
  28  chr28_35164934     AOna    T    A      0.5      1        2 
  28  chr28_35164934     ASom    T    A        0      0        2 
  28  chr28_35164934     HCab    T    A        0      0        2 
  28  chr28_35164934     HPrz    T    A        0      0        2 
  28  chr28_35164934     ZBoe    T    A        0      0        2 
  28  chr28_35164934     ZGre    T    A        0      0        2 
  28  chr28_35164934     ZHar    T    A        0      0        2 
  28  chr28_35164934   Sample    T    A        0      0        2 
  28  chr28_35166354     AAsi    A    T      0.5      1        2 
  28  chr28_35166354     AKia    A    T        0      0        2 
  28  chr28_35166354     AOna    A    T        0      0        2 
  28  chr28_35166354     ASom    A    T        0      0        2 
  28  chr28_35166354     HCab    A    T        0      0        2 
  28  chr28_35166354     HPrz    A    T        0      0        2 
  28  chr28_35166354     ZBoe    A    T        0      0        2 
  28  chr28_35166354     ZGre    A    T        0      0        2 
  28  chr28_35166354     ZHar    A    T        0      0        2 
  28  chr28_35166354   Sample    A    T        0      0        2 
  28  chr28_35192761     AAsi    G    C        0      0        2 
  28  chr28_35192761     AKia    G    C        0      0        2 
  28  chr28_35192761     AOna    G    C      0.5      1        2 
  28  chr28_35192761     ASom    G    C        0      0        2 
  28  chr28_35192761     HCab    G    C        0      0        2 
  28  chr28_35192761     HPrz    G    C        0      0        2 
  28  chr28_35192761     ZBoe    G    C        0      0        2 
  28  chr28_35192761     ZGre    G    C        0      0        2 
  28  chr28_35192761     ZHar    G    C        0      0        2 
  28  chr28_35192761   Sample    G    C        0      0        2 
  28  chr28_35285936     AAsi    T    A        0      0        2 
  28  chr28_35285936     AKia    T    A        0      0        2 
  28  chr28_35285936     AOna    T    A        0      0        2 
  28  chr28_35285936     ASom    T    A        0      0        2 
  28  chr28_35285936     HCab    T    A        0      0        2 
  28  chr28_35285936     HPrz    T    A        0      0        2 
  28  chr28_35285936     ZBoe    T    A        0      0        2 
  28  chr28_35285936     ZGre    T    A        0      0        2 
  28  chr28_35285936     ZHar    T    A      0.5      1        2 
  28  chr28_35285936   Sample    T    A        0      0        2 
  28  chr28_35285969     AAsi    A    C        0      0        2 
  28  chr28_35285969     AKia    A    C        0      0        2 
  28  chr28_35285969     AOna    A    C      0.5      1        2 
  28  chr28_35285969     ASom    A    C        0      0        2 
  28  chr28_35285969     HCab    A    C        0      0        2 
  28  chr28_35285969     HPrz    A    C        0      0        2 
  28  chr28_35285969     ZBoe    A    C        0      0        2 
  28  chr28_35285969     ZGre    A    C        0      0        2 
  28  chr28_35285969     ZHar    A    C        0      0        2 
  28  chr28_35285969   Sample    A    C        0      0        2 
  28  chr28_35288937     AAsi    C    G        0      0        2 
  28  chr28_35288937     AKia    C    G      0.5      1        2 
  28  chr28_35288937     AOna    C    G      0.5      1        2 
  28  chr28_35288937     ASom    C    G        0      0        2 
  28  chr28_35288937     HCab    C    G        0      0        2 
  28  chr28_35288937     HPrz    C    G        0      0        2 
  28  chr28_35288937     ZBoe    C    G        0      0        2 
  28  chr28_35288937     ZGre    C    G        0      0        2 
  28  chr28_35288937     ZHar    C    G        0      0        2 
  28  chr28_35288937   Sample    C    G        0      0        2 
  28  chr28_35327500     AAsi    A    C        0      0        2 
  28  chr28_35327500     AKia    A    C        0      0        2 
  28  chr28_35327500     AOna    A    C        0      0        2 
  28  chr28_35327500     ASom    A    C        0      0        2 
  28  chr28_35327500     HCab    A    C        0      0        2 
  28  chr28_35327500     HPrz    A    C        0      0        2 
  28  chr28_35327500     ZBoe    A    C      0.5      1        2 
  28  chr28_35327500     ZGre    A    C        0      0        2 
  28  chr28_35327500     ZHar    A    C        0      0        2 
  28  chr28_35327500   Sample    A    C        0      0        2 
  28  chr28_35339869     AAsi    T    G        0      0        2 
  28  chr28_35339869     AKia    T    G        0      0        2 
  28  chr28_35339869     AOna    T    G        0      0        2 
  28  chr28_35339869     ASom    T    G        0      0        2 
  28  chr28_35339869     HCab    T    G        0      0        2 
  28  chr28_35339869     HPrz    T    G      0.5      1        2 
  28  chr28_35339869     ZBoe    T    G        0      0        2 
  28  chr28_35339869     ZGre    T    G        0      0        2 
  28  chr28_35339869     ZHar    T    G        0      0        2 
  28  chr28_35339869   Sample    T    G        0      0        2 
  28  chr28_35352453     AAsi    C    G        0      0        2 
  28  chr28_35352453     AKia    C    G        0      0        2 
  28  chr28_35352453     AOna    C    G        1      2        2 
  28  chr28_35352453     ASom    C    G        0      0        2 
  28  chr28_35352453     HCab    C    G        0      0        2 
  28  chr28_35352453     HPrz    C    G        0      0        2 
  28  chr28_35352453     ZBoe    C    G        0      0        2 
  28  chr28_35352453     ZGre    C    G        0      0        2 
  28  chr28_35352453     ZHar    C    G        0      0        2 
  28  chr28_35352453   Sample    C    G        0      0        2 
  28  chr28_35359128     AAsi    C    A      0.5      1        2 
  28  chr28_35359128     AKia    C    A        0      0        2 
  28  chr28_35359128     AOna    C    A        0      0        2 
  28  chr28_35359128     ASom    C    A        0      0        2 
  28  chr28_35359128     HCab    C    A        0      0        2 
  28  chr28_35359128     HPrz    C    A        0      0        2 
  28  chr28_35359128     ZBoe    C    A        0      0        2 
  28  chr28_35359128     ZGre    C    A        0      0        2 
  28  chr28_35359128     ZHar    C    A        0      0        2 
  28  chr28_35359128   Sample    C    A        0      0        2 
  28  chr28_35371115     AAsi    G    T      0.5      1        2 
  28  chr28_35371115     AKia    G    T        0      0        2 
  28  chr28_35371115     AOna    G    T        0      0        2 
  28  chr28_35371115     ASom    G    T        0      0        2 
  28  chr28_35371115     HCab    G    T        0      0        2 
  28  chr28_35371115     HPrz    G    T        0      0        2 
  28  chr28_35371115     ZBoe    G    T        0      0        2 
  28  chr28_35371115     ZGre    G    T        0      0        2 
  28  chr28_35371115     ZHar    G    T        0      0        2 
  28  chr28_35371115   Sample    G    T        0      0        2 
  28  chr28_35373525     AAsi    C    G        0      0        2 
  28  chr28_35373525     AKia    C    G        0      0        2 
  28  chr28_35373525     AOna    C    G      0.5      1        2 
  28  chr28_35373525     ASom    C    G        0      0        2 
  28  chr28_35373525     HCab    C    G        0      0        2 
  28  chr28_35373525     HPrz    C    G        0      0        2 
  28  chr28_35373525     ZBoe    C    G        0      0        2 
  28  chr28_35373525     ZGre    C    G        0      0        2 
  28  chr28_35373525     ZHar    C    G        0      0        2 
  28  chr28_35373525   Sample    C    G        0      0        2 
  28  chr28_35381697     AAsi    G    T        0      0        2 
  28  chr28_35381697     AKia    G    T        0      0        2 
  28  chr28_35381697     AOna    G    T        0      0        2 
  28  chr28_35381697     ASom    G    T        0      0        2 
  28  chr28_35381697     HCab    G    T        0      0        2 
  28  chr28_35381697     HPrz    G    T        0      0        2 
  28  chr28_35381697     ZBoe    G    T        0      0        2 
  28  chr28_35381697     ZGre    G    T        0      0        2 
  28  chr28_35381697     ZHar    G    T        1      2        2 
  28  chr28_35381697   Sample    G    T        0      0        2 
  28  chr28_35390837     AAsi    T    G        0      0        2 
  28  chr28_35390837     AKia    T    G        0      0        2 
  28  chr28_35390837     AOna    T    G        0      0        2 
  28  chr28_35390837     ASom    T    G        0      0        2 
  28  chr28_35390837     HCab    T    G        0      0        2 
  28  chr28_35390837     HPrz    T    G        0      0        2 
  28  chr28_35390837     ZBoe    T    G      0.5      1        2 
  28  chr28_35390837     ZGre    T    G        0      0        2 
  28  chr28_35390837     ZHar    T    G        0      0        2 
  28  chr28_35390837   Sample    T    G        0      0        2 
  28  chr28_35395750     AAsi    T    A        0      0        2 
  28  chr28_35395750     AKia    T    A        0      0        2 
  28  chr28_35395750     AOna    T    A        0      0        2 
  28  chr28_35395750     ASom    T    A        1      2        2 
  28  chr28_35395750     HCab    T    A        0      0        2 
  28  chr28_35395750     HPrz    T    A        0      0        2 
  28  chr28_35395750     ZBoe    T    A        0      0        2 
  28  chr28_35395750     ZGre    T    A        0      0        2 
  28  chr28_35395750     ZHar    T    A        0      0        2 
  28  chr28_35395750   Sample    T    A        0      0        2 
  28  chr28_35416077     AAsi    G    T        0      0        2 
  28  chr28_35416077     AKia    G    T        0      0        2 
  28  chr28_35416077     AOna    G    T        0      0        2 
  28  chr28_35416077     ASom    G    T        0      0        2 
  28  chr28_35416077     HCab    G    T        1      2        2 
  28  chr28_35416077     HPrz    G    T        1      2        2 
  28  chr28_35416077     ZBoe    G    T        0      0        2 
  28  chr28_35416077     ZGre    G    T        0      0        2 
  28  chr28_35416077     ZHar    G    T        0      0        2 
  28  chr28_35416077   Sample    G    T        0      0        2 
  28  chr28_35417396     AAsi    C    G        0      0        2 
  28  chr28_35417396     AKia    C    G        0      0        2 
  28  chr28_35417396     AOna    C    G      0.5      1        2 
  28  chr28_35417396     ASom    C    G        0      0        2 
  28  chr28_35417396     HCab    C    G        0      0        2 
  28  chr28_35417396     HPrz    C    G        0      0        2 
  28  chr28_35417396     ZBoe    C    G        0      0        2 
  28  chr28_35417396     ZGre    C    G        0      0        2 
  28  chr28_35417396     ZHar    C    G        0      0        2 
  28  chr28_35417396   Sample    C    G        0      0        2 
  28  chr28_35430249     AAsi    C    G        0      0        2 
  28  chr28_35430249     AKia    C    G        0      0        2 
  28  chr28_35430249     AOna    C    G        0      0        2 
  28  chr28_35430249     ASom    C    G        0      0        2 
  28  chr28_35430249     HCab    C    G        0      0        2 
  28  chr28_35430249     HPrz    C    G        0      0        2 
  28  chr28_35430249     ZBoe    C    G        0      0        2 
  28  chr28_35430249     ZGre    C    G        0      0        2 
  28  chr28_35430249     ZHar    C    G        1      2        2 
  28  chr28_35430249   Sample    C    G        0      0        2 
  28  chr28_35440087     AAsi    C    A        0      0        2 
  28  chr28_35440087     AKia    C    A      0.5      1        2 
  28  chr28_35440087     AOna    C    A      0.5      1        2 
  28  chr28_35440087     ASom    C    A        0      0        2 
  28  chr28_35440087     HCab    C    A        0      0        2 
  28  chr28_35440087     HPrz    C    A        0      0        2 
  28  chr28_35440087     ZBoe    C    A        0      0        2 
  28  chr28_35440087     ZGre    C    A        0      0        2 
  28  chr28_35440087     ZHar    C    A        0      0        2 
  28  chr28_35440087   Sample    C    A        0      0        2 
  28  chr28_35441737     AAsi    A    C        0      0        2 
  28  chr28_35441737     AKia    A    C        0      0        2 
  28  chr28_35441737     AOna    A    C        0      0        2 
  28  chr28_35441737     ASom    A    C        0      0        2 
  28  chr28_35441737     HCab    A    C        0      0        2 
  28  chr28_35441737     HPrz    A    C        0      0        2 
  28  chr28_35441737     ZBoe    A    C        0      0        2 
  28  chr28_35441737     ZGre    A    C      0.5      1        2 
  28  chr28_35441737     ZHar    A    C        0      0        2 
  28  chr28_35441737   Sample    A    C        0      0        2 
  28  chr28_35454289     AAsi    T    G        0      0        2 
  28  chr28_35454289     AKia    T    G        0      0        2 
  28  chr28_35454289     AOna    T    G        0      0        2 
  28  chr28_35454289     ASom    T    G        0      0        2 
  28  chr28_35454289     HCab    T    G        0      0        2 
  28  chr28_35454289     HPrz    T    G        0      0        2 
  28  chr28_35454289     ZBoe    T    G        0      0        2 
  28  chr28_35454289     ZGre    T    G        0      0        2 
  28  chr28_35454289     ZHar    T    G        1      2        2 
  28  chr28_35454289   Sample    T    G        0      0        2 
  28  chr28_35456888     AAsi    A    C        0      0        2 
  28  chr28_35456888     AKia    A    C        0      0        2 
  28  chr28_35456888     AOna    A    C        0      0        2 
  28  chr28_35456888     ASom    A    C        1      2        2 
  28  chr28_35456888     HCab    A    C        0      0        2 
  28  chr28_35456888     HPrz    A    C        0      0        2 
  28  chr28_35456888     ZBoe    A    C        0      0        2 
  28  chr28_35456888     ZGre    A    C        0      0        2 
  28  chr28_35456888     ZHar    A    C        0      0        2 
  28  chr28_35456888   Sample    A    C        0      0        2 
  28  chr28_35499718     AAsi    A    C        0      0        2 
  28  chr28_35499718     AKia    A    C        0      0        2 
  28  chr28_35499718     AOna    A    C        0      0        2 
  28  chr28_35499718     ASom    A    C        0      0        2 
  28  chr28_35499718     HCab    A    C      0.5      1        2 
  28  chr28_35499718     HPrz    A    C        0      0        2 
  28  chr28_35499718     ZBoe    A    C        0      0        2 
  28  chr28_35499718     ZGre    A    C        0      0        2 
  28  chr28_35499718     ZHar    A    C        0      0        2 
  28  chr28_35499718   Sample    A    C        0      0        2 
  28  chr28_35530857     AAsi    G    T        0      0        2 
  28  chr28_35530857     AKia    G    T        0      0        2 
  28  chr28_35530857     AOna    G    T        0      0        2 
  28  chr28_35530857     ASom    G    T        0      0        2 
  28  chr28_35530857     HCab    G    T        0      0        2 
  28  chr28_35530857     HPrz    G    T        0      0        2 
  28  chr28_35530857     ZBoe    G    T        0      0        2 
  28  chr28_35530857     ZGre    G    T        0      0        2 
  28  chr28_35530857     ZHar    G    T      0.5      1        2 
  28  chr28_35530857   Sample    G    T        0      0        2 
  28  chr28_35540304     AAsi    G    C        0      0        2 
  28  chr28_35540304     AKia    G    C        0      0        2 
  28  chr28_35540304     AOna    G    C        0      0        2 
  28  chr28_35540304     ASom    G    C        0      0        2 
  28  chr28_35540304     HCab    G    C        0      0        2 
  28  chr28_35540304     HPrz    G    C        0      0        2 
  28  chr28_35540304     ZBoe    G    C        1      2        2 
  28  chr28_35540304     ZGre    G    C        0      0        2 
  28  chr28_35540304     ZHar    G    C        0      0        2 
  28  chr28_35540304   Sample    G    C        0      0        2 
  28  chr28_35600453     AAsi    G    T        0      0        2 
  28  chr28_35600453     AKia    G    T        0      0        2 
  28  chr28_35600453     AOna    G    T        0      0        2 
  28  chr28_35600453     ASom    G    T        1      2        2 
  28  chr28_35600453     HCab    G    T        0      0        2 
  28  chr28_35600453     HPrz    G    T        0      0        2 
  28  chr28_35600453     ZBoe    G    T        0      0        2 
  28  chr28_35600453     ZGre    G    T        0      0        2 
  28  chr28_35600453     ZHar    G    T        0      0        2 
  28  chr28_35600453   Sample    G    T        0      0        2 
  28  chr28_35644196     AAsi    A    T        0      0        2 
  28  chr28_35644196     AKia    A    T        0      0        2 
  28  chr28_35644196     AOna    A    T        0      0        2 
  28  chr28_35644196     ASom    A    T        0      0        2 
  28  chr28_35644196     HCab    A    T        1      2        2 
  28  chr28_35644196     HPrz    A    T        1      2        2 
  28  chr28_35644196     ZBoe    A    T        0      0        2 
  28  chr28_35644196     ZGre    A    T        0      0        2 
  28  chr28_35644196     ZHar    A    T        0      0        2 
  28  chr28_35644196   Sample    A    T        0      0        2 
  28  chr28_35656724     AAsi    A    T        0      0        2 
  28  chr28_35656724     AKia    A    T        0      0        2 
  28  chr28_35656724     AOna    A    T        0      0        2 
  28  chr28_35656724     ASom    A    T        0      0        2 
  28  chr28_35656724     HCab    A    T        0      0        2 
  28  chr28_35656724     HPrz    A    T        0      0        2 
  28  chr28_35656724     ZBoe    A    T        0      0        2 
  28  chr28_35656724     ZGre    A    T      0.5      1        2 
  28  chr28_35656724     ZHar    A    T        0      0        2 
  28  chr28_35656724   Sample    A    T        0      0        2 
  28  chr28_35665634     AAsi    G    C        0      0        2 
  28  chr28_35665634     AKia    G    C      0.5      1        2 
  28  chr28_35665634     AOna    G    C      0.5      1        2 
  28  chr28_35665634     ASom    G    C        0      0        2 
  28  chr28_35665634     HCab    G    C        0      0        2 
  28  chr28_35665634     HPrz    G    C        0      0        2 
  28  chr28_35665634     ZBoe    G    C        0      0        2 
  28  chr28_35665634     ZGre    G    C        0      0        2 
  28  chr28_35665634     ZHar    G    C        0      0        2 
  28  chr28_35665634   Sample    G    C        0      0        2 
  28  chr28_35720139     AAsi    G    C        0      0        2 
  28  chr28_35720139     AKia    G    C        0      0        2 
  28  chr28_35720139     AOna    G    C        0      0        2 
  28  chr28_35720139     ASom    G    C        0      0        2 
  28  chr28_35720139     HCab    G    C        0      0        2 
  28  chr28_35720139     HPrz    G    C        0      0        2 
  28  chr28_35720139     ZBoe    G    C        0      0        2 
  28  chr28_35720139     ZGre    G    C        0      0        2 
  28  chr28_35720139     ZHar    G    C        1      2        2 
  28  chr28_35720139   Sample    G    C        0      0        2 
  28  chr28_35720470     AAsi    G    C        0      0        2 
  28  chr28_35720470     AKia    G    C        0      0        2 
  28  chr28_35720470     AOna    G    C        0      0        2 
  28  chr28_35720470     ASom    G    C        0      0        2 
  28  chr28_35720470     HCab    G    C        0      0        2 
  28  chr28_35720470     HPrz    G    C        0      0        2 
  28  chr28_35720470     ZBoe    G    C        0      0        2 
  28  chr28_35720470     ZGre    G    C        0      0        2 
  28  chr28_35720470     ZHar    G    C        1      2        2 
  28  chr28_35720470   Sample    G    C        0      0        2 
  28  chr28_35741969     AAsi    C    G        0      0        2 
  28  chr28_35741969     AKia    C    G        0      0        2 
  28  chr28_35741969     AOna    C    G      0.5      1        2 
  28  chr28_35741969     ASom    C    G        0      0        2 
  28  chr28_35741969     HCab    C    G        0      0        2 
  28  chr28_35741969     HPrz    C    G        0      0        2 
  28  chr28_35741969     ZBoe    C    G        0      0        2 
  28  chr28_35741969     ZGre    C    G        0      0        2 
  28  chr28_35741969     ZHar    C    G        0      0        2 
  28  chr28_35741969   Sample    C    G        0      0        2 
  28  chr28_35744485     AAsi    T    G        0      0        2 
  28  chr28_35744485     AKia    T    G        0      0        2 
  28  chr28_35744485     AOna    T    G        0      0        2 
  28  chr28_35744485     ASom    T    G        0      0        2 
  28  chr28_35744485     HCab    T    G        0      0        2 
  28  chr28_35744485     HPrz    T    G        0      0        2 
  28  chr28_35744485     ZBoe    T    G      0.5      1        2 
  28  chr28_35744485     ZGre    T    G        0      0        2 
  28  chr28_35744485     ZHar    T    G        0      0        2 
  28  chr28_35744485   Sample    T    G        0      0        2 
  28  chr28_35755027     AAsi    G    T        0      0        2 
  28  chr28_35755027     AKia    G    T        0      0        2 
  28  chr28_35755027     AOna    G    T        1      2        2 
  28  chr28_35755027     ASom    G    T        0      0        2 
  28  chr28_35755027     HCab    G    T        0      0        2 
  28  chr28_35755027     HPrz    G    T        0      0        2 
  28  chr28_35755027     ZBoe    G    T        0      0        2 
  28  chr28_35755027     ZGre    G    T        0      0        2 
  28  chr28_35755027     ZHar    G    T        0      0        2 
  28  chr28_35755027   Sample    G    T        0      0        2 
  28  chr28_35771725     AAsi    G    T        0      0        2 
  28  chr28_35771725     AKia    G    T        0      0        2 
  28  chr28_35771725     AOna    G    T        0      0        2 
  28  chr28_35771725     ASom    G    T        0      0        2 
  28  chr28_35771725     HCab    G    T        1      2        2 
  28  chr28_35771725     HPrz    G    T        1      2        2 
  28  chr28_35771725     ZBoe    G    T        0      0        2 
  28  chr28_35771725     ZGre    G    T        0      0        2 
  28  chr28_35771725     ZHar    G    T        0      0        2 
  28  chr28_35771725   Sample    G    T        0      0        2 
  28  chr28_35772544     AAsi    G    T        0      0        2 
  28  chr28_35772544     AKia    G    T        0      0        2 
  28  chr28_35772544     AOna    G    T        0      0        2 
  28  chr28_35772544     ASom    G    T        0      0        2 
  28  chr28_35772544     HCab    G    T        0      0        2 
  28  chr28_35772544     HPrz    G    T        0      0        2 
  28  chr28_35772544     ZBoe    G    T        0      0        2 
  28  chr28_35772544     ZGre    G    T        0      0        2 
  28  chr28_35772544     ZHar    G    T        1      2        2 
  28  chr28_35772544   Sample    G    T        0      0        2 
  28  chr28_35795052     AAsi    C    A        0      0        2 
  28  chr28_35795052     AKia    C    A        0      0        2 
  28  chr28_35795052     AOna    C    A        0      0        2 
  28  chr28_35795052     ASom    C    A        0      0        2 
  28  chr28_35795052     HCab    C    A        0      0        2 
  28  chr28_35795052     HPrz    C    A        0      0        2 
  28  chr28_35795052     ZBoe    C    A      0.5      1        2 
  28  chr28_35795052     ZGre    C    A        0      0        2 
  28  chr28_35795052     ZHar    C    A        0      0        2 
  28  chr28_35795052   Sample    C    A        0      0        2 
  28  chr28_35795250     AAsi    C    A        0      0        2 
  28  chr28_35795250     AKia    C    A        0      0        2 
  28  chr28_35795250     AOna    C    A        0      0        2 
  28  chr28_35795250     ASom    C    A        0      0        2 
  28  chr28_35795250     HCab    C    A        0      0        2 
  28  chr28_35795250     HPrz    C    A        0      0        2 
  28  chr28_35795250     ZBoe    C    A        1      2        2 
  28  chr28_35795250     ZGre    C    A        0      0        2 
  28  chr28_35795250     ZHar    C    A        0      0        2 
  28  chr28_35795250   Sample    C    A        0      0        2 
  28  chr28_35803133     AAsi    G    T        0      0        2 
  28  chr28_35803133     AKia    G    T        0      0        2 
  28  chr28_35803133     AOna    G    T        0      0        2 
  28  chr28_35803133     ASom    G    T        0      0        2 
  28  chr28_35803133     HCab    G    T        0      0        2 
  28  chr28_35803133     HPrz    G    T        0      0        2 
  28  chr28_35803133     ZBoe    G    T        0      0        2 
  28  chr28_35803133     ZGre    G    T        0      0        2 
  28  chr28_35803133     ZHar    G    T        1      2        2 
  28  chr28_35803133   Sample    G    T        0      0        2 
  28  chr28_35807995     AAsi    C    A        0      0        2 
  28  chr28_35807995     AKia    C    A        1      2        2 
  28  chr28_35807995     AOna    C    A        0      0        2 
  28  chr28_35807995     ASom    C    A        0      0        2 
  28  chr28_35807995     HCab    C    A        0      0        2 
  28  chr28_35807995     HPrz    C    A        0      0        2 
  28  chr28_35807995     ZBoe    C    A        0      0        2 
  28  chr28_35807995     ZGre    C    A        0      0        2 
  28  chr28_35807995     ZHar    C    A        0      0        2 
  28  chr28_35807995   Sample    C    A        0      0        2 
  28  chr28_35833752     AAsi    T    G        0      0        2 
  28  chr28_35833752     AKia    T    G        0      0        2 
  28  chr28_35833752     AOna    T    G        0      0        2 
  28  chr28_35833752     ASom    T    G        0      0        2 
  28  chr28_35833752     HCab    T    G        0      0        2 
  28  chr28_35833752     HPrz    T    G      0.5      1        2 
  28  chr28_35833752     ZBoe    T    G        0      0        2 
  28  chr28_35833752     ZGre    T    G        0      0        2 
  28  chr28_35833752     ZHar    T    G        0      0        2 
  28  chr28_35833752   Sample    T    G        0      0        2 
  28  chr28_35844930     AAsi    G    T        0      0        2 
  28  chr28_35844930     AKia    G    T        0      0        2 
  28  chr28_35844930     AOna    G    T        0      0        2 
  28  chr28_35844930     ASom    G    T        0      0        2 
  28  chr28_35844930     HCab    G    T        1      2        2 
  28  chr28_35844930     HPrz    G    T        1      2        2 
  28  chr28_35844930     ZBoe    G    T        0      0        2 
  28  chr28_35844930     ZGre    G    T        0      0        2 
  28  chr28_35844930     ZHar    G    T        0      0        2 
  28  chr28_35844930   Sample    G    T        0      0        2 
  28  chr28_35866704     AAsi    C    A        0      0        2 
  28  chr28_35866704     AKia    C    A        0      0        2 
  28  chr28_35866704     AOna    C    A        0      0        2 
  28  chr28_35866704     ASom    C    A        0      0        2 
  28  chr28_35866704     HCab    C    A        0      0        2 
  28  chr28_35866704     HPrz    C    A        0      0        2 
  28  chr28_35866704     ZBoe    C    A        0      0        2 
  28  chr28_35866704     ZGre    C    A        1      2        2 
  28  chr28_35866704     ZHar    C    A        1      2        2 
  28  chr28_35866704   Sample    C    A        0      0        2 
  28  chr28_35870060     AAsi    G    C        0      0        2 
  28  chr28_35870060     AKia    G    C        0      0        2 
  28  chr28_35870060     AOna    G    C        0      0        2 
  28  chr28_35870060     ASom    G    C        0      0        2 
  28  chr28_35870060     HCab    G    C        0      0        2 
  28  chr28_35870060     HPrz    G    C      0.5      1        2 
  28  chr28_35870060     ZBoe    G    C        0      0        2 
  28  chr28_35870060     ZGre    G    C        0      0        2 
  28  chr28_35870060     ZHar    G    C        0      0        2 
  28  chr28_35870060   Sample    G    C        0      0        2 
  28  chr28_35876249     AAsi    G    T        0      0        2 
  28  chr28_35876249     AKia    G    T        0      0        2 
  28  chr28_35876249     AOna    G    T        0      0        2 
  28  chr28_35876249     ASom    G    T        0      0        2 
  28  chr28_35876249     HCab    G    T        0      0        2 
  28  chr28_35876249     HPrz    G    T        0      0        2 
  28  chr28_35876249     ZBoe    G    T        0      0        2 
  28  chr28_35876249     ZGre    G    T        1      2        2 
  28  chr28_35876249     ZHar    G    T        0      0        2 
  28  chr28_35876249   Sample    G    T        0      0        2 
  28  chr28_35889479     AAsi    C    A        0      0        2 
  28  chr28_35889479     AKia    C    A        0      0        2 
  28  chr28_35889479     AOna    C    A        0      0        2 
  28  chr28_35889479     ASom    C    A        0      0        2 
  28  chr28_35889479     HCab    C    A        0      0        2 
  28  chr28_35889479     HPrz    C    A        0      0        2 
  28  chr28_35889479     ZBoe    C    A      0.5      1        2 
  28  chr28_35889479     ZGre    C    A        0      0        2 
  28  chr28_35889479     ZHar    C    A        0      0        2 
  28  chr28_35889479   Sample    C    A        0      0        2 
  28  chr28_36016959     AAsi    A    C        0      0        2 
  28  chr28_36016959     AKia    A    C        0      0        2 
  28  chr28_36016959     AOna    A    C        0      0        2 
  28  chr28_36016959     ASom    A    C        0      0        2 
  28  chr28_36016959     HCab    A    C        0      0        2 
  28  chr28_36016959     HPrz    A    C      0.5      1        2 
  28  chr28_36016959     ZBoe    A    C        0      0        2 
  28  chr28_36016959     ZGre    A    C        0      0        2 
  28  chr28_36016959     ZHar    A    C        0      0        2 
  28  chr28_36016959   Sample    A    C        0      0        2 
  28  chr28_36072407     AAsi    G    C        0      0        2 
  28  chr28_36072407     AKia    G    C        0      0        2 
  28  chr28_36072407     AOna    G    C      0.5      1        2 
  28  chr28_36072407     ASom    G    C        0      0        2 
  28  chr28_36072407     HCab    G    C        0      0        2 
  28  chr28_36072407     HPrz    G    C        0      0        2 
  28  chr28_36072407     ZBoe    G    C        0      0        2 
  28  chr28_36072407     ZGre    G    C        0      0        2 
  28  chr28_36072407     ZHar    G    C        0      0        2 
  28  chr28_36072407   Sample    G    C        0      0        2 
  28  chr28_36091409     AAsi    A    C        0      0        2 
  28  chr28_36091409     AKia    A    C        0      0        2 
  28  chr28_36091409     AOna    A    C        0      0        2 
  28  chr28_36091409     ASom    A    C        0      0        2 
  28  chr28_36091409     HCab    A    C        0      0        2 
  28  chr28_36091409     HPrz    A    C        0      0        2 
  28  chr28_36091409     ZBoe    A    C        0      0        2 
  28  chr28_36091409     ZGre    A    C        1      2        2 
  28  chr28_36091409     ZHar    A    C        0      0        2 
  28  chr28_36091409   Sample    A    C        0      0        2 
  28  chr28_36097458     AAsi    A    C        0      0        2 
  28  chr28_36097458     AKia    A    C        0      0        2 
  28  chr28_36097458     AOna    A    C        0      0        2 
  28  chr28_36097458     ASom    A    C        0      0        2 
  28  chr28_36097458     HCab    A    C        0      0        2 
  28  chr28_36097458     HPrz    A    C        0      0        2 
  28  chr28_36097458     ZBoe    A    C      0.5      1        2 
  28  chr28_36097458     ZGre    A    C        0      0        2 
  28  chr28_36097458     ZHar    A    C        0      0        2 
  28  chr28_36097458   Sample    A    C        0      0        2 
  28  chr28_36103463     AAsi    T    G        0      0        2 
  28  chr28_36103463     AKia    T    G        1      2        2 
  28  chr28_36103463     AOna    T    G        0      0        2 
  28  chr28_36103463     ASom    T    G        0      0        2 
  28  chr28_36103463     HCab    T    G        0      0        2 
  28  chr28_36103463     HPrz    T    G        0      0        2 
  28  chr28_36103463     ZBoe    T    G        0      0        2 
  28  chr28_36103463     ZGre    T    G        0      0        2 
  28  chr28_36103463     ZHar    T    G        0      0        2 
  28  chr28_36103463   Sample    T    G        0      0        2 
  28  chr28_36103611     AAsi    G    T        0      0        2 
  28  chr28_36103611     AKia    G    T        1      2        2 
  28  chr28_36103611     AOna    G    T        0      0        2 
  28  chr28_36103611     ASom    G    T        0      0        2 
  28  chr28_36103611     HCab    G    T        0      0        2 
  28  chr28_36103611     HPrz    G    T        0      0        2 
  28  chr28_36103611     ZBoe    G    T        0      0        2 
  28  chr28_36103611     ZGre    G    T        0      0        2 
  28  chr28_36103611     ZHar    G    T        0      0        2 
  28  chr28_36103611   Sample    G    T        0      0        2 
  28  chr28_36107896     AAsi    G    T        0      0        2 
  28  chr28_36107896     AKia    G    T        0      0        2 
  28  chr28_36107896     AOna    G    T        0      0        2 
  28  chr28_36107896     ASom    G    T        0      0        2 
  28  chr28_36107896     HCab    G    T        1      2        2 
  28  chr28_36107896     HPrz    G    T        1      2        2 
  28  chr28_36107896     ZBoe    G    T        0      0        2 
  28  chr28_36107896     ZGre    G    T        0      0        2 
  28  chr28_36107896     ZHar    G    T        0      0        2 
  28  chr28_36107896   Sample    G    T        0      0        2 
  28  chr28_36113451     AAsi    A    C        0      0        2 
  28  chr28_36113451     AKia    A    C        0      0        2 
  28  chr28_36113451     AOna    A    C        0      0        2 
  28  chr28_36113451     ASom    A    C        0      0        2 
  28  chr28_36113451     HCab    A    C        1      2        2 
  28  chr28_36113451     HPrz    A    C        1      2        2 
  28  chr28_36113451     ZBoe    A    C        0      0        2 
  28  chr28_36113451     ZGre    A    C        0      0        2 
  28  chr28_36113451     ZHar    A    C        0      0        2 
  28  chr28_36113451   Sample    A    C        0      0        2 
  28  chr28_36121519     AAsi    G    C        0      0        2 
  28  chr28_36121519     AKia    G    C        0      0        2 
  28  chr28_36121519     AOna    G    C        0      0        2 
  28  chr28_36121519     ASom    G    C        0      0        2 
  28  chr28_36121519     HCab    G    C        0      0        2 
  28  chr28_36121519     HPrz    G    C        0      0        2 
  28  chr28_36121519     ZBoe    G    C        0      0        2 
  28  chr28_36121519     ZGre    G    C        0      0        2 
  28  chr28_36121519     ZHar    G    C        1      2        2 
  28  chr28_36121519   Sample    G    C        0      0        2 
  28  chr28_36125854     AAsi    C    A        0      0        2 
  28  chr28_36125854     AKia    C    A        0      0        2 
  28  chr28_36125854     AOna    C    A        0      0        2 
  28  chr28_36125854     ASom    C    A        0      0        2 
  28  chr28_36125854     HCab    C    A        0      0        2 
  28  chr28_36125854     HPrz    C    A        0      0        2 
  28  chr28_36125854     ZBoe    C    A        1      2        2 
  28  chr28_36125854     ZGre    C    A        0      0        2 
  28  chr28_36125854     ZHar    C    A        0      0        2 
  28  chr28_36125854   Sample    C    A        0      0        2 
  28  chr28_36138081     AAsi    T    A        0      0        2 
  28  chr28_36138081     AKia    T    A        1      2        2 
  28  chr28_36138081     AOna    T    A      0.5      1        2 
  28  chr28_36138081     ASom    T    A        0      0        2 
  28  chr28_36138081     HCab    T    A        0      0        2 
  28  chr28_36138081     HPrz    T    A        0      0        2 
  28  chr28_36138081     ZBoe    T    A        0      0        2 
  28  chr28_36138081     ZGre    T    A        0      0        2 
  28  chr28_36138081     ZHar    T    A        0      0        2 
  28  chr28_36138081   Sample    T    A        0      0        2 
  28  chr28_36166739     AAsi    T    A        0      0        2 
  28  chr28_36166739     AKia    T    A      0.5      1        2 
  28  chr28_36166739     AOna    T    A        0      0        2 
  28  chr28_36166739     ASom    T    A        0      0        2 
  28  chr28_36166739     HCab    T    A        0      0        2 
  28  chr28_36166739     HPrz    T    A        0      0        2 
  28  chr28_36166739     ZBoe    T    A        0      0        2 
  28  chr28_36166739     ZGre    T    A        0      0        2 
  28  chr28_36166739     ZHar    T    A        0      0        2 
  28  chr28_36166739   Sample    T    A        0      0        2 
  28  chr28_36183169     AAsi    A    C        0      0        2 
  28  chr28_36183169     AKia    A    C        0      0        2 
  28  chr28_36183169     AOna    A    C        0      0        2 
  28  chr28_36183169     ASom    A    C        0      0        2 
  28  chr28_36183169     HCab    A    C        0      0        2 
  28  chr28_36183169     HPrz    A    C        1      2        2 
  28  chr28_36183169     ZBoe    A    C        0      0        2 
  28  chr28_36183169     ZGre    A    C        0      0        2 
  28  chr28_36183169     ZHar    A    C        0      0        2 
  28  chr28_36183169   Sample    A    C        0      0        2 
  28  chr28_36195355     AAsi    A    C        0      0        2 
  28  chr28_36195355     AKia    A    C        1      2        2 
  28  chr28_36195355     AOna    A    C      0.5      1        2 
  28  chr28_36195355     ASom    A    C        0      0        2 
  28  chr28_36195355     HCab    A    C        0      0        2 
  28  chr28_36195355     HPrz    A    C        0      0        2 
  28  chr28_36195355     ZBoe    A    C        0      0        2 
  28  chr28_36195355     ZGre    A    C        0      0        2 
  28  chr28_36195355     ZHar    A    C        0      0        2 
  28  chr28_36195355   Sample    A    C        0      0        2 
  28  chr28_36200457     AAsi    G    T        0      0        2 
  28  chr28_36200457     AKia    G    T        0      0        2 
  28  chr28_36200457     AOna    G    T        0      0        2 
  28  chr28_36200457     ASom    G    T        0      0        2 
  28  chr28_36200457     HCab    G    T        0      0        2 
  28  chr28_36200457     HPrz    G    T        0      0        2 
  28  chr28_36200457     ZBoe    G    T        0      0        2 
  28  chr28_36200457     ZGre    G    T        1      2        2 
  28  chr28_36200457     ZHar    G    T        0      0        2 
  28  chr28_36200457   Sample    G    T        0      0        2 
  28  chr28_36200942     AAsi    C    A        0      0        2 
  28  chr28_36200942     AKia    C    A        0      0        2 
  28  chr28_36200942     AOna    C    A        0      0        2 
  28  chr28_36200942     ASom    C    A        1      2        2 
  28  chr28_36200942     HCab    C    A        0      0        2 
  28  chr28_36200942     HPrz    C    A        0      0        2 
  28  chr28_36200942     ZBoe    C    A        0      0        2 
  28  chr28_36200942     ZGre    C    A        0      0        2 
  28  chr28_36200942     ZHar    C    A        0      0        2 
  28  chr28_36200942   Sample    C    A        0      0        2 
  28  chr28_36231395     AAsi    C    G        0      0        2 
  28  chr28_36231395     AKia    C    G        0      0        2 
  28  chr28_36231395     AOna    C    G        0      0        2 
  28  chr28_36231395     ASom    C    G        0      0        2 
  28  chr28_36231395     HCab    C    G        1      2        2 
  28  chr28_36231395     HPrz    C    G        1      2        2 
  28  chr28_36231395     ZBoe    C    G        0      0        2 
  28  chr28_36231395     ZGre    C    G        0      0        2 
  28  chr28_36231395     ZHar    C    G        0      0        2 
  28  chr28_36231395   Sample    C    G        0      0        2 
  28  chr28_36238138     AAsi    A    C        0      0        2 
  28  chr28_36238138     AKia    A    C        0      0        2 
  28  chr28_36238138     AOna    A    C        0      0        2 
  28  chr28_36238138     ASom    A    C        0      0        2 
  28  chr28_36238138     HCab    A    C        0      0        2 
  28  chr28_36238138     HPrz    A    C        0      0        2 
  28  chr28_36238138     ZBoe    A    C        0      0        2 
  28  chr28_36238138     ZGre    A    C        0      0        2 
  28  chr28_36238138     ZHar    A    C      0.5      1        2 
  28  chr28_36238138   Sample    A    C        0      0        2 
  28  chr28_36262076     AAsi    A    C        0      0        2 
  28  chr28_36262076     AKia    A    C        0      0        2 
  28  chr28_36262076     AOna    A    C        0      0        2 
  28  chr28_36262076     ASom    A    C        0      0        2 
  28  chr28_36262076     HCab    A    C        1      2        2 
  28  chr28_36262076     HPrz    A    C        1      2        2 
  28  chr28_36262076     ZBoe    A    C        0      0        2 
  28  chr28_36262076     ZGre    A    C        0      0        2 
  28  chr28_36262076     ZHar    A    C        0      0        2 
  28  chr28_36262076   Sample    A    C        0      0        2 
  28  chr28_36273189     AAsi    G    C        0      0        2 
  28  chr28_36273189     AKia    G    C        0      0        2 
  28  chr28_36273189     AOna    G    C        0      0        2 
  28  chr28_36273189     ASom    G    C        0      0        2 
  28  chr28_36273189     HCab    G    C        0      0        2 
  28  chr28_36273189     HPrz    G    C        0      0        2 
  28  chr28_36273189     ZBoe    G    C      0.5      1        2 
  28  chr28_36273189     ZGre    G    C        0      0        2 
  28  chr28_36273189     ZHar    G    C        0      0        2 
  28  chr28_36273189   Sample    G    C        0      0        2 
  28  chr28_36275641     AAsi    A    C        0      0        2 
  28  chr28_36275641     AKia    A    C        0      0        2 
  28  chr28_36275641     AOna    A    C        0      0        2 
  28  chr28_36275641     ASom    A    C        0      0        2 
  28  chr28_36275641     HCab    A    C        0      0        2 
  28  chr28_36275641     HPrz    A    C        0      0        2 
  28  chr28_36275641     ZBoe    A    C      0.5      1        2 
  28  chr28_36275641     ZGre    A    C        0      0        2 
  28  chr28_36275641     ZHar    A    C        0      0        2 
  28  chr28_36275641   Sample    A    C        0      0        2 
  28  chr28_36275675     AAsi    C    G        0      0        2 
  28  chr28_36275675     AKia    C    G        1      2        2 
  28  chr28_36275675     AOna    C    G        0      0        2 
  28  chr28_36275675     ASom    C    G        0      0        2 
  28  chr28_36275675     HCab    C    G        0      0        2 
  28  chr28_36275675     HPrz    C    G        0      0        2 
  28  chr28_36275675     ZBoe    C    G        0      0        2 
  28  chr28_36275675     ZGre    C    G        0      0        2 
  28  chr28_36275675     ZHar    C    G        0      0        2 
  28  chr28_36275675   Sample    C    G        0      0        2 
  28  chr28_36296499     AAsi    G    T        0      0        2 
  28  chr28_36296499     AKia    G    T        0      0        2 
  28  chr28_36296499     AOna    G    T        0      0        2 
  28  chr28_36296499     ASom    G    T        0      0        2 
  28  chr28_36296499     HCab    G    T        1      2        2 
  28  chr28_36296499     HPrz    G    T        1      2        2 
  28  chr28_36296499     ZBoe    G    T        0      0        2 
  28  chr28_36296499     ZGre    G    T        0      0        2 
  28  chr28_36296499     ZHar    G    T        0      0        2 
  28  chr28_36296499   Sample    G    T        0      0        2 
  28  chr28_36298047     AAsi    T    G        0      0        2 
  28  chr28_36298047     AKia    T    G        0      0        2 
  28  chr28_36298047     AOna    T    G        0      0        2 
  28  chr28_36298047     ASom    T    G        0      0        2 
  28  chr28_36298047     HCab    T    G        0      0        2 
  28  chr28_36298047     HPrz    T    G        0      0        2 
  28  chr28_36298047     ZBoe    T    G        1      2        2 
  28  chr28_36298047     ZGre    T    G        0      0        2 
  28  chr28_36298047     ZHar    T    G        0      0        2 
  28  chr28_36298047   Sample    T    G        0      0        2 
  28  chr28_36298384     AAsi    G    T        0      0        2 
  28  chr28_36298384     AKia    G    T        0      0        2 
  28  chr28_36298384     AOna    G    T        0      0        2 
  28  chr28_36298384     ASom    G    T        0      0        2 
  28  chr28_36298384     HCab    G    T        1      2        2 
  28  chr28_36298384     HPrz    G    T        1      2        2 
  28  chr28_36298384     ZBoe    G    T        0      0        2 
  28  chr28_36298384     ZGre    G    T        0      0        2 
  28  chr28_36298384     ZHar    G    T        0      0        2 
  28  chr28_36298384   Sample    G    T        0      0        2 
  28  chr28_36307119     AAsi    A    C        0      0        2 
  28  chr28_36307119     AKia    A    C        0      0        2 
  28  chr28_36307119     AOna    A    C        0      0        2 
  28  chr28_36307119     ASom    A    C        0      0        2 
  28  chr28_36307119     HCab    A    C        1      2        2 
  28  chr28_36307119     HPrz    A    C      0.5      1        2 
  28  chr28_36307119     ZBoe    A    C        0      0        2 
  28  chr28_36307119     ZGre    A    C        0      0        2 
  28  chr28_36307119     ZHar    A    C        0      0        2 
  28  chr28_36307119   Sample    A    C        0      0        2 
  28  chr28_36321448     AAsi    A    T        0      0        2 
  28  chr28_36321448     AKia    A    T        0      0        2 
  28  chr28_36321448     AOna    A    T        0      0        2 
  28  chr28_36321448     ASom    A    T        0      0        2 
  28  chr28_36321448     HCab    A    T        0      0        2 
  28  chr28_36321448     HPrz    A    T        0      0        2 
  28  chr28_36321448     ZBoe    A    T        0      0        2 
  28  chr28_36321448     ZGre    A    T        1      2        2 
  28  chr28_36321448     ZHar    A    T        0      0        2 
  28  chr28_36321448   Sample    A    T        0      0        2 
  28  chr28_36326211     AAsi    C    G        0      0        2 
  28  chr28_36326211     AKia    C    G        0      0        2 
  28  chr28_36326211     AOna    C    G        0      0        2 
  28  chr28_36326211     ASom    C    G        0      0        2 
  28  chr28_36326211     HCab    C    G        0      0        2 
  28  chr28_36326211     HPrz    C    G        0      0        2 
  28  chr28_36326211     ZBoe    C    G        0      0        2 
  28  chr28_36326211     ZGre    C    G        0      0        2 
  28  chr28_36326211     ZHar    C    G        1      2        2 
  28  chr28_36326211   Sample    C    G        0      0        2 
  28  chr28_36342109     AAsi    G    T        0      0        2 
  28  chr28_36342109     AKia    G    T        0      0        2 
  28  chr28_36342109     AOna    G    T        0      0        2 
  28  chr28_36342109     ASom    G    T        0      0        2 
  28  chr28_36342109     HCab    G    T        0      0        2 
  28  chr28_36342109     HPrz    G    T        0      0        2 
  28  chr28_36342109     ZBoe    G    T        0      0        2 
  28  chr28_36342109     ZGre    G    T      0.5      1        2 
  28  chr28_36342109     ZHar    G    T        0      0        2 
  28  chr28_36342109   Sample    G    T        0      0        2 
  28  chr28_36345863     AAsi    G    T        0      0        2 
  28  chr28_36345863     AKia    G    T        0      0        2 
  28  chr28_36345863     AOna    G    T        0      0        2 
  28  chr28_36345863     ASom    G    T        0      0        2 
  28  chr28_36345863     HCab    G    T        0      0        2 
  28  chr28_36345863     HPrz    G    T        0      0        2 
  28  chr28_36345863     ZBoe    G    T      0.5      1        2 
  28  chr28_36345863     ZGre    G    T        0      0        2 
  28  chr28_36345863     ZHar    G    T        0      0        2 
  28  chr28_36345863   Sample    G    T        0      0        2 
  28  chr28_36350784     AAsi    C    G        0      0        2 
  28  chr28_36350784     AKia    C    G        0      0        2 
  28  chr28_36350784     AOna    C    G      0.5      1        2 
  28  chr28_36350784     ASom    C    G        0      0        2 
  28  chr28_36350784     HCab    C    G        0      0        2 
  28  chr28_36350784     HPrz    C    G        0      0        2 
  28  chr28_36350784     ZBoe    C    G        0      0        2 
  28  chr28_36350784     ZGre    C    G        0      0        2 
  28  chr28_36350784     ZHar    C    G        0      0        2 
  28  chr28_36350784   Sample    C    G        0      0        2 
  28  chr28_36353103     AAsi    T    G        0      0        2 
  28  chr28_36353103     AKia    T    G        0      0        2 
  28  chr28_36353103     AOna    T    G      0.5      1        2 
  28  chr28_36353103     ASom    T    G        0      0        2 
  28  chr28_36353103     HCab    T    G        0      0        2 
  28  chr28_36353103     HPrz    T    G        0      0        2 
  28  chr28_36353103     ZBoe    T    G        0      0        2 
  28  chr28_36353103     ZGre    T    G        0      0        2 
  28  chr28_36353103     ZHar    T    G        0      0        2 
  28  chr28_36353103   Sample    T    G        0      0        2 
  28  chr28_36366638     AAsi    G    C        0      0        2 
  28  chr28_36366638     AKia    G    C        0      0        2 
  28  chr28_36366638     AOna    G    C        0      0        2 
  28  chr28_36366638     ASom    G    C        0      0        2 
  28  chr28_36366638     HCab    G    C        0      0        2 
  28  chr28_36366638     HPrz    G    C        0      0        2 
  28  chr28_36366638     ZBoe    G    C        0      0        2 
  28  chr28_36366638     ZGre    G    C      0.5      1        2 
  28  chr28_36366638     ZHar    G    C        0      0        2 
  28  chr28_36366638   Sample    G    C        0      0        2 
  28  chr28_36371062     AAsi    C    G        0      0        2 
  28  chr28_36371062     AKia    C    G        0      0        2 
  28  chr28_36371062     AOna    C    G        0      0        2 
  28  chr28_36371062     ASom    C    G        0      0        2 
  28  chr28_36371062     HCab    C    G        0      0        2 
  28  chr28_36371062     HPrz    C    G        0      0        2 
  28  chr28_36371062     ZBoe    C    G      0.5      1        2 
  28  chr28_36371062     ZGre    C    G        0      0        2 
  28  chr28_36371062     ZHar    C    G        0      0        2 
  28  chr28_36371062   Sample    C    G        0      0        2 
  28  chr28_36379878     AAsi    C    A        0      0        2 
  28  chr28_36379878     AKia    C    A        1      2        2 
  28  chr28_36379878     AOna    C    A        1      2        2 
  28  chr28_36379878     ASom    C    A        0      0        2 
  28  chr28_36379878     HCab    C    A        0      0        2 
  28  chr28_36379878     HPrz    C    A        0      0        2 
  28  chr28_36379878     ZBoe    C    A        0      0        2 
  28  chr28_36379878     ZGre    C    A        0      0        2 
  28  chr28_36379878     ZHar    C    A        0      0        2 
  28  chr28_36379878   Sample    C    A        0      0        2 
  28  chr28_36381443     AAsi    A    C        0      0        2 
  28  chr28_36381443     AKia    A    C        0      0        2 
  28  chr28_36381443     AOna    A    C        0      0        2 
  28  chr28_36381443     ASom    A    C        0      0        2 
  28  chr28_36381443     HCab    A    C        0      0        2 
  28  chr28_36381443     HPrz    A    C        0      0        2 
  28  chr28_36381443     ZBoe    A    C      0.5      1        2 
  28  chr28_36381443     ZGre    A    C        0      0        2 
  28  chr28_36381443     ZHar    A    C        0      0        2 
  28  chr28_36381443   Sample    A    C        0      0        2 
  28  chr28_36390504     AAsi    C    A        0      0        2 
  28  chr28_36390504     AKia    C    A      0.5      1        2 
  28  chr28_36390504     AOna    C    A        0      0        2 
  28  chr28_36390504     ASom    C    A        0      0        2 
  28  chr28_36390504     HCab    C    A        0      0        2 
  28  chr28_36390504     HPrz    C    A        0      0        2 
  28  chr28_36390504     ZBoe    C    A        0      0        2 
  28  chr28_36390504     ZGre    C    A        0      0        2 
  28  chr28_36390504     ZHar    C    A        0      0        2 
  28  chr28_36390504   Sample    C    A        0      0        2 
  28  chr28_36433470     AAsi    G    T        0      0        2 
  28  chr28_36433470     AKia    G    T        0      0        2 
  28  chr28_36433470     AOna    G    T        0      0        2 
  28  chr28_36433470     ASom    G    T        0      0        2 
  28  chr28_36433470     HCab    G    T        1      2        2 
  28  chr28_36433470     HPrz    G    T        1      2        2 
  28  chr28_36433470     ZBoe    G    T        0      0        2 
  28  chr28_36433470     ZGre    G    T        0      0        2 
  28  chr28_36433470     ZHar    G    T        0      0        2 
  28  chr28_36433470   Sample    G    T        0      0        2 
  28  chr28_36434397     AAsi    A    T        0      0        2 
  28  chr28_36434397     AKia    A    T        0      0        2 
  28  chr28_36434397     AOna    A    T        0      0        2 
  28  chr28_36434397     ASom    A    T        0      0        2 
  28  chr28_36434397     HCab    A    T        0      0        2 
  28  chr28_36434397     HPrz    A    T        0      0        2 
  28  chr28_36434397     ZBoe    A    T        0      0        2 
  28  chr28_36434397     ZGre    A    T        0      0        2 
  28  chr28_36434397     ZHar    A    T        1      2        2 
  28  chr28_36434397   Sample    A    T        0      0        2 
  28  chr28_36471335     AAsi    T    G        0      0        2 
  28  chr28_36471335     AKia    T    G        0      0        2 
  28  chr28_36471335     AOna    T    G        0      0        2 
  28  chr28_36471335     ASom    T    G        0      0        2 
  28  chr28_36471335     HCab    T    G        1      2        2 
  28  chr28_36471335     HPrz    T    G        1      2        2 
  28  chr28_36471335     ZBoe    T    G        0      0        2 
  28  chr28_36471335     ZGre    T    G        0      0        2 
  28  chr28_36471335     ZHar    T    G        0      0        2 
  28  chr28_36471335   Sample    T    G        0      0        2 
  28  chr28_36479108     AAsi    T    G        0      0        2 
  28  chr28_36479108     AKia    T    G        0      0        2 
  28  chr28_36479108     AOna    T    G        0      0        2 
  28  chr28_36479108     ASom    T    G        0      0        2 
  28  chr28_36479108     HCab    T    G        0      0        2 
  28  chr28_36479108     HPrz    T    G        1      2        2 
  28  chr28_36479108     ZBoe    T    G        0      0        2 
  28  chr28_36479108     ZGre    T    G        0      0        2 
  28  chr28_36479108     ZHar    T    G        0      0        2 
  28  chr28_36479108   Sample    T    G        0      0        2 
  28  chr28_36488944     AAsi    T    G        0      0        2 
  28  chr28_36488944     AKia    T    G        0      0        2 
  28  chr28_36488944     AOna    T    G        0      0        2 
  28  chr28_36488944     ASom    T    G        0      0        2 
  28  chr28_36488944     HCab    T    G        1      2        2 
  28  chr28_36488944     HPrz    T    G        1      2        2 
  28  chr28_36488944     ZBoe    T    G        0      0        2 
  28  chr28_36488944     ZGre    T    G        0      0        2 
  28  chr28_36488944     ZHar    T    G        0      0        2 
  28  chr28_36488944   Sample    T    G        0      0        2 
  28  chr28_36500899     AAsi    C    G        1      2        2 
  28  chr28_36500899     AKia    C    G        0      0        2 
  28  chr28_36500899     AOna    C    G        0      0        2 
  28  chr28_36500899     ASom    C    G        1      2        2 
  28  chr28_36500899     HCab    C    G        0      0        2 
  28  chr28_36500899     HPrz    C    G        0      0        2 
  28  chr28_36500899     ZBoe    C    G        0      0        2 
  28  chr28_36500899     ZGre    C    G        0      0        2 
  28  chr28_36500899     ZHar    C    G        0      0        2 
  28  chr28_36500899   Sample    C    G        1      2        2 
  28  chr28_36524046     AAsi    G    C        0      0        2 
  28  chr28_36524046     AKia    G    C        1      2        2 
  28  chr28_36524046     AOna    G    C        0      0        2 
  28  chr28_36524046     ASom    G    C        0      0        2 
  28  chr28_36524046     HCab    G    C        0      0        2 
  28  chr28_36524046     HPrz    G    C        0      0        2 
  28  chr28_36524046     ZBoe    G    C        0      0        2 
  28  chr28_36524046     ZGre    G    C        0      0        2 
  28  chr28_36524046     ZHar    G    C        0      0        2 
  28  chr28_36524046   Sample    G    C        0      0        2 
  28  chr28_36532986     AAsi    T    G        0      0        2 
  28  chr28_36532986     AKia    T    G        0      0        2 
  28  chr28_36532986     AOna    T    G      0.5      1        2 
  28  chr28_36532986     ASom    T    G        0      0        2 
  28  chr28_36532986     HCab    T    G        0      0        2 
  28  chr28_36532986     HPrz    T    G        0      0        2 
  28  chr28_36532986     ZBoe    T    G        0      0        2 
  28  chr28_36532986     ZGre    T    G        0      0        2 
  28  chr28_36532986     ZHar    T    G        0      0        2 
  28  chr28_36532986   Sample    T    G        0      0        2 
  28  chr28_36548208     AAsi    C    A        0      0        2 
  28  chr28_36548208     AKia    C    A        0      0        2 
  28  chr28_36548208     AOna    C    A        0      0        2 
  28  chr28_36548208     ASom    C    A        1      2        2 
  28  chr28_36548208     HCab    C    A        0      0        2 
  28  chr28_36548208     HPrz    C    A        0      0        2 
  28  chr28_36548208     ZBoe    C    A        0      0        2 
  28  chr28_36548208     ZGre    C    A        0      0        2 
  28  chr28_36548208     ZHar    C    A        0      0        2 
  28  chr28_36548208   Sample    C    A        0      0        2 
  28  chr28_36600925     AAsi    T    G        1      2        2 
  28  chr28_36600925     AKia    T    G        0      0        2 
  28  chr28_36600925     AOna    T    G      0.5      1        2 
  28  chr28_36600925     ASom    T    G        1      2        2 
  28  chr28_36600925     HCab    T    G        0      0        2 
  28  chr28_36600925     HPrz    T    G        0      0        2 
  28  chr28_36600925     ZBoe    T    G        0      0        2 
  28  chr28_36600925     ZGre    T    G        0      0        2 
  28  chr28_36600925     ZHar    T    G        0      0        2 
  28  chr28_36600925   Sample    T    G        1      2        2 
  28  chr28_36610932     AAsi    A    C        0      0        2 
  28  chr28_36610932     AKia    A    C        0      0        2 
  28  chr28_36610932     AOna    A    C        0      0        2 
  28  chr28_36610932     ASom    A    C        1      2        2 
  28  chr28_36610932     HCab    A    C        0      0        2 
  28  chr28_36610932     HPrz    A    C        0      0        2 
  28  chr28_36610932     ZBoe    A    C        0      0        2 
  28  chr28_36610932     ZGre    A    C        0      0        2 
  28  chr28_36610932     ZHar    A    C        0      0        2 
  28  chr28_36610932   Sample    A    C        0      0        2 
  28  chr28_36633424     AAsi    T    A        0      0        2 
  28  chr28_36633424     AKia    T    A        1      2        2 
  28  chr28_36633424     AOna    T    A      0.5      1        2 
  28  chr28_36633424     ASom    T    A        0      0        2 
  28  chr28_36633424     HCab    T    A        0      0        2 
  28  chr28_36633424     HPrz    T    A        0      0        2 
  28  chr28_36633424     ZBoe    T    A        0      0        2 
  28  chr28_36633424     ZGre    T    A        0      0        2 
  28  chr28_36633424     ZHar    T    A        0      0        2 
  28  chr28_36633424   Sample    T    A        0      0        2 
  28  chr28_36643857     AAsi    C    A        0      0        2 
  28  chr28_36643857     AKia    C    A        0      0        2 
  28  chr28_36643857     AOna    C    A      0.5      1        2 
  28  chr28_36643857     ASom    C    A        0      0        2 
  28  chr28_36643857     HCab    C    A        0      0        2 
  28  chr28_36643857     HPrz    C    A        0      0        2 
  28  chr28_36643857     ZBoe    C    A        0      0        2 
  28  chr28_36643857     ZGre    C    A        0      0        2 
  28  chr28_36643857     ZHar    C    A        0      0        2 
  28  chr28_36643857   Sample    C    A        0      0        2 
  28  chr28_36662801     AAsi    T    A        0      0        2 
  28  chr28_36662801     AKia    T    A      0.5      1        2 
  28  chr28_36662801     AOna    T    A        0      0        2 
  28  chr28_36662801     ASom    T    A        0      0        2 
  28  chr28_36662801     HCab    T    A        0      0        2 
  28  chr28_36662801     HPrz    T    A        0      0        2 
  28  chr28_36662801     ZBoe    T    A        0      0        2 
  28  chr28_36662801     ZGre    T    A        0      0        2 
  28  chr28_36662801     ZHar    T    A        0      0        2 
  28  chr28_36662801   Sample    T    A        0      0        2 
  28  chr28_36716841     AAsi    T    G        0      0        2 
  28  chr28_36716841     AKia    T    G        0      0        2 
  28  chr28_36716841     AOna    T    G        0      0        2 
  28  chr28_36716841     ASom    T    G        0      0        2 
  28  chr28_36716841     HCab    T    G      0.5      1        2 
  28  chr28_36716841     HPrz    T    G        0      0        2 
  28  chr28_36716841     ZBoe    T    G        0      0        2 
  28  chr28_36716841     ZGre    T    G        0      0        2 
  28  chr28_36716841     ZHar    T    G        0      0        2 
  28  chr28_36716841   Sample    T    G        0      0        2 
  28  chr28_36719402     AAsi    G    T        0      0        2 
  28  chr28_36719402     AKia    G    T        0      0        2 
  28  chr28_36719402     AOna    G    T        0      0        2 
  28  chr28_36719402     ASom    G    T        0      0        2 
  28  chr28_36719402     HCab    G    T        1      2        2 
  28  chr28_36719402     HPrz    G    T        1      2        2 
  28  chr28_36719402     ZBoe    G    T        0      0        2 
  28  chr28_36719402     ZGre    G    T        0      0        2 
  28  chr28_36719402     ZHar    G    T        0      0        2 
  28  chr28_36719402   Sample    G    T        0      0        2 
  28  chr28_36733753     AAsi    C    G        0      0        2 
  28  chr28_36733753     AKia    C    G        1      2        2 
  28  chr28_36733753     AOna    C    G        0      0        2 
  28  chr28_36733753     ASom    C    G        0      0        2 
  28  chr28_36733753     HCab    C    G        0      0        2 
  28  chr28_36733753     HPrz    C    G        0      0        2 
  28  chr28_36733753     ZBoe    C    G        1      2        2 
  28  chr28_36733753     ZGre    C    G        1      2        2 
  28  chr28_36733753     ZHar    C    G        1      2        2 
  28  chr28_36733753   Sample    C    G        0      0        2 
  28  chr28_36737267     AAsi    G    C        0      0        2 
  28  chr28_36737267     AKia    G    C        0      0        2 
  28  chr28_36737267     AOna    G    C        0      0        2 
  28  chr28_36737267     ASom    G    C        0      0        2 
  28  chr28_36737267     HCab    G    C        1      2        2 
  28  chr28_36737267     HPrz    G    C        1      2        2 
  28  chr28_36737267     ZBoe    G    C        0      0        2 
  28  chr28_36737267     ZGre    G    C        0      0        2 
  28  chr28_36737267     ZHar    G    C        0      0        2 
  28  chr28_36737267   Sample    G    C        0      0        2 
  28  chr28_36750330     AAsi    G    C        0      0        2 
  28  chr28_36750330     AKia    G    C        0      0        2 
  28  chr28_36750330     AOna    G    C        1      2        2 
  28  chr28_36750330     ASom    G    C        0      0        2 
  28  chr28_36750330     HCab    G    C        0      0        2 
  28  chr28_36750330     HPrz    G    C        0      0        2 
  28  chr28_36750330     ZBoe    G    C        0      0        2 
  28  chr28_36750330     ZGre    G    C        0      0        2 
  28  chr28_36750330     ZHar    G    C        0      0        2 
  28  chr28_36750330   Sample    G    C        0      0        2 
  28  chr28_36772990     AAsi    G    T        0      0        2 
  28  chr28_36772990     AKia    G    T        0      0        2 
  28  chr28_36772990     AOna    G    T        0      0        2 
  28  chr28_36772990     ASom    G    T        0      0        2 
  28  chr28_36772990     HCab    G    T        0      0        2 
  28  chr28_36772990     HPrz    G    T      0.5      1        2 
  28  chr28_36772990     ZBoe    G    T        0      0        2 
  28  chr28_36772990     ZGre    G    T        0      0        2 
  28  chr28_36772990     ZHar    G    T        0      0        2 
  28  chr28_36772990   Sample    G    T        0      0        2 
  28  chr28_36817939     AAsi    C    A        0      0        2 
  28  chr28_36817939     AKia    C    A        0      0        2 
  28  chr28_36817939     AOna    C    A        0      0        2 
  28  chr28_36817939     ASom    C    A        0      0        2 
  28  chr28_36817939     HCab    C    A        0      0        2 
  28  chr28_36817939     HPrz    C    A        0      0        2 
  28  chr28_36817939     ZBoe    C    A        1      2        2 
  28  chr28_36817939     ZGre    C    A        0      0        2 
  28  chr28_36817939     ZHar    C    A        0      0        2 
  28  chr28_36817939   Sample    C    A        0      0        2 
  28  chr28_36828656     AAsi    T    G        0      0        2 
  28  chr28_36828656     AKia    T    G        0      0        2 
  28  chr28_36828656     AOna    T    G        0      0        2 
  28  chr28_36828656     ASom    T    G        0      0        2 
  28  chr28_36828656     HCab    T    G        0      0        2 
  28  chr28_36828656     HPrz    T    G      0.5      1        2 
  28  chr28_36828656     ZBoe    T    G        0      0        2 
  28  chr28_36828656     ZGre    T    G        0      0        2 
  28  chr28_36828656     ZHar    T    G        0      0        2 
  28  chr28_36828656   Sample    T    G        0      0        2 
  28  chr28_36854469     AAsi    C    A        0      0        2 
  28  chr28_36854469     AKia    C    A        0      0        2 
  28  chr28_36854469     AOna    C    A        0      0        2 
  28  chr28_36854469     ASom    C    A        0      0        2 
  28  chr28_36854469     HCab    C    A        0      0        2 
  28  chr28_36854469     HPrz    C    A        0      0        2 
  28  chr28_36854469     ZBoe    C    A        0      0        2 
  28  chr28_36854469     ZGre    C    A        0      0        2 
  28  chr28_36854469     ZHar    C    A        1      2        2 
  28  chr28_36854469   Sample    C    A        0      0        2 
  28  chr28_36862576     AAsi    C    G      0.5      1        2 
  28  chr28_36862576     AKia    C    G        0      0        2 
  28  chr28_36862576     AOna    C    G        0      0        2 
  28  chr28_36862576     ASom    C    G        0      0        2 
  28  chr28_36862576     HCab    C    G        0      0        2 
  28  chr28_36862576     HPrz    C    G        0      0        2 
  28  chr28_36862576     ZBoe    C    G        0      0        2 
  28  chr28_36862576     ZGre    C    G        0      0        2 
  28  chr28_36862576     ZHar    C    G        0      0        2 
  28  chr28_36862576   Sample    C    G        1      2        2 
  28  chr28_36863146     AAsi    A    C        0      0        2 
  28  chr28_36863146     AKia    A    C        0      0        2 
  28  chr28_36863146     AOna    A    C        0      0        2 
  28  chr28_36863146     ASom    A    C        0      0        2 
  28  chr28_36863146     HCab    A    C        0      0        2 
  28  chr28_36863146     HPrz    A    C        1      2        2 
  28  chr28_36863146     ZBoe    A    C        0      0        2 
  28  chr28_36863146     ZGre    A    C        0      0        2 
  28  chr28_36863146     ZHar    A    C        0      0        2 
  28  chr28_36863146   Sample    A    C        0      0        2 
  28  chr28_36863815     AAsi    T    G        1      2        2 
  28  chr28_36863815     AKia    T    G        0      0        2 
  28  chr28_36863815     AOna    T    G        0      0        2 
  28  chr28_36863815     ASom    T    G        1      2        2 
  28  chr28_36863815     HCab    T    G        0      0        2 
  28  chr28_36863815     HPrz    T    G        0      0        2 
  28  chr28_36863815     ZBoe    T    G        0      0        2 
  28  chr28_36863815     ZGre    T    G        0      0        2 
  28  chr28_36863815     ZHar    T    G        0      0        2 
  28  chr28_36863815   Sample    T    G        1      2        2 
  28  chr28_36880686     AAsi    C    G        0      0        2 
  28  chr28_36880686     AKia    C    G        0      0        2 
  28  chr28_36880686     AOna    C    G        0      0        2 
  28  chr28_36880686     ASom    C    G        0      0        2 
  28  chr28_36880686     HCab    C    G        0      0        2 
  28  chr28_36880686     HPrz    C    G        0      0        2 
  28  chr28_36880686     ZBoe    C    G        0      0        2 
  28  chr28_36880686     ZGre    C    G        0      0        2 
  28  chr28_36880686     ZHar    C    G        1      2        2 
  28  chr28_36880686   Sample    C    G        0      0        2 
  28  chr28_36960859     AAsi    G    C        0      0        2 
  28  chr28_36960859     AKia    G    C        0      0        2 
  28  chr28_36960859     AOna    G    C        0      0        2 
  28  chr28_36960859     ASom    G    C        0      0        2 
  28  chr28_36960859     HCab    G    C        1      2        2 
  28  chr28_36960859     HPrz    G    C        1      2        2 
  28  chr28_36960859     ZBoe    G    C        0      0        2 
  28  chr28_36960859     ZGre    G    C        0      0        2 
  28  chr28_36960859     ZHar    G    C        0      0        2 
  28  chr28_36960859   Sample    G    C        0      0        2 
  28  chr28_36997234     AAsi    A    T        0      0        2 
  28  chr28_36997234     AKia    A    T        0      0        2 
  28  chr28_36997234     AOna    A    T        0      0        2 
  28  chr28_36997234     ASom    A    T        0      0        2 
  28  chr28_36997234     HCab    A    T        0      0        2 
  28  chr28_36997234     HPrz    A    T        0      0        2 
  28  chr28_36997234     ZBoe    A    T        0      0        2 
  28  chr28_36997234     ZGre    A    T        0      0        2 
  28  chr28_36997234     ZHar    A    T        1      2        2 
  28  chr28_36997234   Sample    A    T        0      0        2 
  28  chr28_37007096     AAsi    G    T        0      0        2 
  28  chr28_37007096     AKia    G    T        0      0        2 
  28  chr28_37007096     AOna    G    T        0      0        2 
  28  chr28_37007096     ASom    G    T        0      0        2 
  28  chr28_37007096     HCab    G    T        0      0        2 
  28  chr28_37007096     HPrz    G    T        0      0        2 
  28  chr28_37007096     ZBoe    G    T      0.5      1        2 
  28  chr28_37007096     ZGre    G    T        0      0        2 
  28  chr28_37007096     ZHar    G    T        0      0        2 
  28  chr28_37007096   Sample    G    T        0      0        2 
  28  chr28_37030706     AAsi    T    A        0      0        2 
  28  chr28_37030706     AKia    T    A        0      0        2 
  28  chr28_37030706     AOna    T    A        0      0        2 
  28  chr28_37030706     ASom    T    A        0      0        2 
  28  chr28_37030706     HCab    T    A        1      2        2 
  28  chr28_37030706     HPrz    T    A        1      2        2 
  28  chr28_37030706     ZBoe    T    A        0      0        2 
  28  chr28_37030706     ZGre    T    A        0      0        2 
  28  chr28_37030706     ZHar    T    A        0      0        2 
  28  chr28_37030706   Sample    T    A        0      0        2 
  28  chr28_37031186     AAsi    T    G        0      0        2 
  28  chr28_37031186     AKia    T    G        0      0        2 
  28  chr28_37031186     AOna    T    G        0      0        2 
  28  chr28_37031186     ASom    T    G        0      0        2 
  28  chr28_37031186     HCab    T    G        0      0        2 
  28  chr28_37031186     HPrz    T    G        0      0        2 
  28  chr28_37031186     ZBoe    T    G      0.5      1        2 
  28  chr28_37031186     ZGre    T    G        0      0        2 
  28  chr28_37031186     ZHar    T    G        0      0        2 
  28  chr28_37031186   Sample    T    G        0      0        2 
  28  chr28_37057656     AAsi    G    C        1      2        2 
  28  chr28_37057656     AKia    G    C        0      0        2 
  28  chr28_37057656     AOna    G    C        0      0        2 
  28  chr28_37057656     ASom    G    C        1      2        2 
  28  chr28_37057656     HCab    G    C        0      0        2 
  28  chr28_37057656     HPrz    G    C        0      0        2 
  28  chr28_37057656     ZBoe    G    C        0      0        2 
  28  chr28_37057656     ZGre    G    C        0      0        2 
  28  chr28_37057656     ZHar    G    C        0      0        2 
  28  chr28_37057656   Sample    G    C        1      2        2 
  28  chr28_37069788     AAsi    C    G        0      0        2 
  28  chr28_37069788     AKia    C    G        0      0        2 
  28  chr28_37069788     AOna    C    G        0      0        2 
  28  chr28_37069788     ASom    C    G        1      2        2 
  28  chr28_37069788     HCab    C    G        0      0        2 
  28  chr28_37069788     HPrz    C    G        0      0        2 
  28  chr28_37069788     ZBoe    C    G        0      0        2 
  28  chr28_37069788     ZGre    C    G        0      0        2 
  28  chr28_37069788     ZHar    C    G        0      0        2 
  28  chr28_37069788   Sample    C    G        0      0        2 
  28  chr28_37102253     AAsi    A    C        0      0        2 
  28  chr28_37102253     AKia    A    C        1      2        2 
  28  chr28_37102253     AOna    A    C        1      2        2 
  28  chr28_37102253     ASom    A    C        0      0        2 
  28  chr28_37102253     HCab    A    C        0      0        2 
  28  chr28_37102253     HPrz    A    C        0      0        2 
  28  chr28_37102253     ZBoe    A    C        0      0        2 
  28  chr28_37102253     ZGre    A    C        0      0        2 
  28  chr28_37102253     ZHar    A    C        0      0        2 
  28  chr28_37102253   Sample    A    C        0      0        2 
  28  chr28_37113996     AAsi    G    C        0      0        2 
  28  chr28_37113996     AKia    G    C        0      0        2 
  28  chr28_37113996     AOna    G    C        0      0        2 
  28  chr28_37113996     ASom    G    C        0      0        2 
  28  chr28_37113996     HCab    G    C        0      0        2 
  28  chr28_37113996     HPrz    G    C        0      0        2 
  28  chr28_37113996     ZBoe    G    C      0.5      1        2 
  28  chr28_37113996     ZGre    G    C        0      0        2 
  28  chr28_37113996     ZHar    G    C        0      0        2 
  28  chr28_37113996   Sample    G    C        0      0        2 
  28  chr28_37134985     AAsi    A    C        0      0        2 
  28  chr28_37134985     AKia    A    C        1      2        2 
  28  chr28_37134985     AOna    A    C        1      2        2 
  28  chr28_37134985     ASom    A    C        0      0        2 
  28  chr28_37134985     HCab    A    C        0      0        2 
  28  chr28_37134985     HPrz    A    C        0      0        2 
  28  chr28_37134985     ZBoe    A    C        0      0        2 
  28  chr28_37134985     ZGre    A    C        0      0        2 
  28  chr28_37134985     ZHar    A    C        0      0        2 
  28  chr28_37134985   Sample    A    C        0      0        2 
  28  chr28_37193190     AAsi    C    G        0      0        2 
  28  chr28_37193190     AKia    C    G        0      0        2 
  28  chr28_37193190     AOna    C    G        0      0        2 
  28  chr28_37193190     ASom    C    G        0      0        2 
  28  chr28_37193190     HCab    C    G        0      0        2 
  28  chr28_37193190     HPrz    C    G        0      0        2 
  28  chr28_37193190     ZBoe    C    G        0      0        2 
  28  chr28_37193190     ZGre    C    G        0      0        2 
  28  chr28_37193190     ZHar    C    G      0.5      1        2 
  28  chr28_37193190   Sample    C    G        0      0        2 
  28  chr28_37206135     AAsi    A    T        0      0        2 
  28  chr28_37206135     AKia    A    T        0      0        2 
  28  chr28_37206135     AOna    A    T        0      0        2 
  28  chr28_37206135     ASom    A    T        0      0        2 
  28  chr28_37206135     HCab    A    T        0      0        2 
  28  chr28_37206135     HPrz    A    T        0      0        2 
  28  chr28_37206135     ZBoe    A    T        0      0        2 
  28  chr28_37206135     ZGre    A    T        1      2        2 
  28  chr28_37206135     ZHar    A    T        0      0        2 
  28  chr28_37206135   Sample    A    T        0      0        2 
  28  chr28_37222619     AAsi    C    A      0.5      1        2 
  28  chr28_37222619     AKia    C    A        0      0        2 
  28  chr28_37222619     AOna    C    A        0      0        2 
  28  chr28_37222619     ASom    C    A        0      0        2 
  28  chr28_37222619     HCab    C    A        0      0        2 
  28  chr28_37222619     HPrz    C    A        0      0        2 
  28  chr28_37222619     ZBoe    C    A        0      0        2 
  28  chr28_37222619     ZGre    C    A        0      0        2 
  28  chr28_37222619     ZHar    C    A        0      0        2 
  28  chr28_37222619   Sample    C    A        0      0        2 
  28  chr28_37232879     AAsi    C    A        0      0        2 
  28  chr28_37232879     AKia    C    A        0      0        2 
  28  chr28_37232879     AOna    C    A        0      0        2 
  28  chr28_37232879     ASom    C    A        0      0        2 
  28  chr28_37232879     HCab    C    A      0.5      1        2 
  28  chr28_37232879     HPrz    C    A      0.5      1        2 
  28  chr28_37232879     ZBoe    C    A        0      0        2 
  28  chr28_37232879     ZGre    C    A        0      0        2 
  28  chr28_37232879     ZHar    C    A        0      0        2 
  28  chr28_37232879   Sample    C    A        0      0        2 
  28  chr28_37286463     AAsi    A    C        0      0        2 
  28  chr28_37286463     AKia    A    C        0      0        2 
  28  chr28_37286463     AOna    A    C        0      0        2 
  28  chr28_37286463     ASom    A    C        1      2        2 
  28  chr28_37286463     HCab    A    C        0      0        2 
  28  chr28_37286463     HPrz    A    C        0      0        2 
  28  chr28_37286463     ZBoe    A    C        0      0        2 
  28  chr28_37286463     ZGre    A    C        0      0        2 
  28  chr28_37286463     ZHar    A    C        0      0        2 
  28  chr28_37286463   Sample    A    C        1      2        2 
  28  chr28_37286570     AAsi    A    T        1      2        2 
  28  chr28_37286570     AKia    A    T        0      0        2 
  28  chr28_37286570     AOna    A    T        0      0        2 
  28  chr28_37286570     ASom    A    T        1      2        2 
  28  chr28_37286570     HCab    A    T        0      0        2 
  28  chr28_37286570     HPrz    A    T        0      0        2 
  28  chr28_37286570     ZBoe    A    T        0      0        2 
  28  chr28_37286570     ZGre    A    T        0      0        2 
  28  chr28_37286570     ZHar    A    T        0      0        2 
  28  chr28_37286570   Sample    A    T        1      2        2 
  28  chr28_37291473     AAsi    A    C        0      0        2 
  28  chr28_37291473     AKia    A    C        0      0        2 
  28  chr28_37291473     AOna    A    C        0      0        2 
  28  chr28_37291473     ASom    A    C        1      2        2 
  28  chr28_37291473     HCab    A    C        0      0        2 
  28  chr28_37291473     HPrz    A    C        0      0        2 
  28  chr28_37291473     ZBoe    A    C        0      0        2 
  28  chr28_37291473     ZGre    A    C        0      0        2 
  28  chr28_37291473     ZHar    A    C        0      0        2 
  28  chr28_37291473   Sample    A    C        0      0        2 
  28  chr28_37297814     AAsi    G    C        0      0        2 
  28  chr28_37297814     AKia    G    C        0      0        2 
  28  chr28_37297814     AOna    G    C        0      0        2 
  28  chr28_37297814     ASom    G    C        0      0        2 
  28  chr28_37297814     HCab    G    C        1      2        2 
  28  chr28_37297814     HPrz    G    C        1      2        2 
  28  chr28_37297814     ZBoe    G    C        0      0        2 
  28  chr28_37297814     ZGre    G    C        0      0        2 
  28  chr28_37297814     ZHar    G    C        0      0        2 
  28  chr28_37297814   Sample    G    C        0      0        2 
  28  chr28_37308744     AAsi    T    A        0      0        2 
  28  chr28_37308744     AKia    T    A      0.5      1        2 
  28  chr28_37308744     AOna    T    A        0      0        2 
  28  chr28_37308744     ASom    T    A        0      0        2 
  28  chr28_37308744     HCab    T    A        0      0        2 
  28  chr28_37308744     HPrz    T    A        0      0        2 
  28  chr28_37308744     ZBoe    T    A        0      0        2 
  28  chr28_37308744     ZGre    T    A        0      0        2 
  28  chr28_37308744     ZHar    T    A        0      0        2 
  28  chr28_37308744   Sample    T    A        0      0        2 
  28  chr28_37330946     AAsi    G    C        1      2        2 
  28  chr28_37330946     AKia    G    C        0      0        2 
  28  chr28_37330946     AOna    G    C        0      0        2 
  28  chr28_37330946     ASom    G    C        0      0        2 
  28  chr28_37330946     HCab    G    C        0      0        2 
  28  chr28_37330946     HPrz    G    C        0      0        2 
  28  chr28_37330946     ZBoe    G    C        0      0        2 
  28  chr28_37330946     ZGre    G    C        0      0        2 
  28  chr28_37330946     ZHar    G    C        0      0        2 
  28  chr28_37330946   Sample    G    C        1      2        2 
  28  chr28_37332828     AAsi    C    G        0      0        2 
  28  chr28_37332828     AKia    C    G        0      0        2 
  28  chr28_37332828     AOna    C    G        0      0        2 
  28  chr28_37332828     ASom    C    G        0      0        2 
  28  chr28_37332828     HCab    C    G        0      0        2 
  28  chr28_37332828     HPrz    C    G        0      0        2 
  28  chr28_37332828     ZBoe    C    G        0      0        2 
  28  chr28_37332828     ZGre    C    G        1      2        2 
  28  chr28_37332828     ZHar    C    G        0      0        2 
  28  chr28_37332828   Sample    C    G        0      0        2 
  28  chr28_37384718     AAsi    T    A        0      0        2 
  28  chr28_37384718     AKia    T    A        0      0        2 
  28  chr28_37384718     AOna    T    A        0      0        2 
  28  chr28_37384718     ASom    T    A        0      0        2 
  28  chr28_37384718     HCab    T    A        0      0        2 
  28  chr28_37384718     HPrz    T    A        0      0        2 
  28  chr28_37384718     ZBoe    T    A      0.5      1        2 
  28  chr28_37384718     ZGre    T    A        0      0        2 
  28  chr28_37384718     ZHar    T    A        0      0        2 
  28  chr28_37384718   Sample    T    A        0      0        2 
  28  chr28_37407756     AAsi    C    A        0      0        2 
  28  chr28_37407756     AKia    C    A        0      0        2 
  28  chr28_37407756     AOna    C    A        0      0        2 
  28  chr28_37407756     ASom    C    A        0      0        2 
  28  chr28_37407756     HCab    C    A        1      2        2 
  28  chr28_37407756     HPrz    C    A        1      2        2 
  28  chr28_37407756     ZBoe    C    A        0      0        2 
  28  chr28_37407756     ZGre    C    A        0      0        2 
  28  chr28_37407756     ZHar    C    A        0      0        2 
  28  chr28_37407756   Sample    C    A        0      0        2 
  28  chr28_37418176     AAsi    C    A        0      0        2 
  28  chr28_37418176     AKia    C    A        0      0        2 
  28  chr28_37418176     AOna    C    A        0      0        2 
  28  chr28_37418176     ASom    C    A        0      0        2 
  28  chr28_37418176     HCab    C    A        1      2        2 
  28  chr28_37418176     HPrz    C    A        1      2        2 
  28  chr28_37418176     ZBoe    C    A        0      0        2 
  28  chr28_37418176     ZGre    C    A        0      0        2 
  28  chr28_37418176     ZHar    C    A        0      0        2 
  28  chr28_37418176   Sample    C    A        0      0        2 
  28  chr28_37497465     AAsi    G    C        0      0        2 
  28  chr28_37497465     AKia    G    C        0      0        2 
  28  chr28_37497465     AOna    G    C        0      0        2 
  28  chr28_37497465     ASom    G    C        0      0        2 
  28  chr28_37497465     HCab    G    C        1      2        2 
  28  chr28_37497465     HPrz    G    C        1      2        2 
  28  chr28_37497465     ZBoe    G    C        0      0        2 
  28  chr28_37497465     ZGre    G    C        0      0        2 
  28  chr28_37497465     ZHar    G    C        0      0        2 
  28  chr28_37497465   Sample    G    C        0      0        2 
  28  chr28_37498989     AAsi    G    T        0      0        2 
  28  chr28_37498989     AKia    G    T        0      0        2 
  28  chr28_37498989     AOna    G    T        0      0        2 
  28  chr28_37498989     ASom    G    T        0      0        2 
  28  chr28_37498989     HCab    G    T        1      2        2 
  28  chr28_37498989     HPrz    G    T        1      2        2 
  28  chr28_37498989     ZBoe    G    T        0      0        2 
  28  chr28_37498989     ZGre    G    T        0      0        2 
  28  chr28_37498989     ZHar    G    T        0      0        2 
  28  chr28_37498989   Sample    G    T        0      0        2 
  28  chr28_37567699     AAsi    T    A      0.5      1        2 
  28  chr28_37567699     AKia    T    A        0      0        2 
  28  chr28_37567699     AOna    T    A        0      0        2 
  28  chr28_37567699     ASom    T    A        0      0        2 
  28  chr28_37567699     HCab    T    A        0      0        2 
  28  chr28_37567699     HPrz    T    A        0      0        2 
  28  chr28_37567699     ZBoe    T    A        0      0        2 
  28  chr28_37567699     ZGre    T    A        0      0        2 
  28  chr28_37567699     ZHar    T    A        0      0        2 
  28  chr28_37567699   Sample    T    A        0      0        2 
  28  chr28_37612473     AAsi    T    G        0      0        2 
  28  chr28_37612473     AKia    T    G        0      0        2 
  28  chr28_37612473     AOna    T    G        0      0        2 
  28  chr28_37612473     ASom    T    G        0      0        2 
  28  chr28_37612473     HCab    T    G        0      0        2 
  28  chr28_37612473     HPrz    T    G      0.5      1        2 
  28  chr28_37612473     ZBoe    T    G        0      0        2 
  28  chr28_37612473     ZGre    T    G        0      0        2 
  28  chr28_37612473     ZHar    T    G        0      0        2 
  28  chr28_37612473   Sample    T    G        0      0        2 
  28  chr28_37613220     AAsi    T    G        0      0        2 
  28  chr28_37613220     AKia    T    G        0      0        2 
  28  chr28_37613220     AOna    T    G        0      0        2 
  28  chr28_37613220     ASom    T    G        0      0        2 
  28  chr28_37613220     HCab    T    G        1      2        2 
  28  chr28_37613220     HPrz    T    G        1      2        2 
  28  chr28_37613220     ZBoe    T    G        0      0        2 
  28  chr28_37613220     ZGre    T    G        0      0        2 
  28  chr28_37613220     ZHar    T    G        0      0        2 
  28  chr28_37613220   Sample    T    G        0      0        2 
  28  chr28_37613349     AAsi    G    T        0      0        2 
  28  chr28_37613349     AKia    G    T        1      2        2 
  28  chr28_37613349     AOna    G    T        1      2        2 
  28  chr28_37613349     ASom    G    T        0      0        2 
  28  chr28_37613349     HCab    G    T        0      0        2 
  28  chr28_37613349     HPrz    G    T        0      0        2 
  28  chr28_37613349     ZBoe    G    T        0      0        2 
  28  chr28_37613349     ZGre    G    T        0      0        2 
  28  chr28_37613349     ZHar    G    T        0      0        2 
  28  chr28_37613349   Sample    G    T        0      0        2 
  28  chr28_37634464     AAsi    C    G        0      0        2 
  28  chr28_37634464     AKia    C    G        0      0        2 
  28  chr28_37634464     AOna    C    G        0      0        2 
  28  chr28_37634464     ASom    C    G        0      0        2 
  28  chr28_37634464     HCab    C    G        0      0        2 
  28  chr28_37634464     HPrz    C    G        0      0        2 
  28  chr28_37634464     ZBoe    C    G        0      0        2 
  28  chr28_37634464     ZGre    C    G        0      0        2 
  28  chr28_37634464     ZHar    C    G        1      2        2 
  28  chr28_37634464   Sample    C    G        0      0        2 
  28  chr28_37648965     AAsi    G    T        0      0        2 
  28  chr28_37648965     AKia    G    T        0      0        2 
  28  chr28_37648965     AOna    G    T        0      0        2 
  28  chr28_37648965     ASom    G    T        0      0        2 
  28  chr28_37648965     HCab    G    T        0      0        2 
  28  chr28_37648965     HPrz    G    T        0      0        2 
  28  chr28_37648965     ZBoe    G    T        1      2        2 
  28  chr28_37648965     ZGre    G    T        1      2        2 
  28  chr28_37648965     ZHar    G    T        0      0        2 
  28  chr28_37648965   Sample    G    T        0      0        2 
  28  chr28_37672179     AAsi    G    C        0      0        2 
  28  chr28_37672179     AKia    G    C        0      0        2 
  28  chr28_37672179     AOna    G    C        0      0        2 
  28  chr28_37672179     ASom    G    C        0      0        2 
  28  chr28_37672179     HCab    G    C        1      2        2 
  28  chr28_37672179     HPrz    G    C        1      2        2 
  28  chr28_37672179     ZBoe    G    C        0      0        2 
  28  chr28_37672179     ZGre    G    C        0      0        2 
  28  chr28_37672179     ZHar    G    C        0      0        2 
  28  chr28_37672179   Sample    G    C        0      0        2 
  28  chr28_37724805     AAsi    A    C        1      2        2 
  28  chr28_37724805     AKia    A    C        0      0        2 
  28  chr28_37724805     AOna    A    C      0.5      1        2 
  28  chr28_37724805     ASom    A    C        1      2        2 
  28  chr28_37724805     HCab    A    C        0      0        2 
  28  chr28_37724805     HPrz    A    C        0      0        2 
  28  chr28_37724805     ZBoe    A    C        0      0        2 
  28  chr28_37724805     ZGre    A    C        0      0        2 
  28  chr28_37724805     ZHar    A    C        0      0        2 
  28  chr28_37724805   Sample    A    C        1      2        2 
  28  chr28_37748891     AAsi    C    G        0      0        2 
  28  chr28_37748891     AKia    C    G        1      2        2 
  28  chr28_37748891     AOna    C    G        1      2        2 
  28  chr28_37748891     ASom    C    G        0      0        2 
  28  chr28_37748891     HCab    C    G        0      0        2 
  28  chr28_37748891     HPrz    C    G        0      0        2 
  28  chr28_37748891     ZBoe    C    G        0      0        2 
  28  chr28_37748891     ZGre    C    G        1      2        2 
  28  chr28_37748891     ZHar    C    G        0      0        2 
  28  chr28_37748891   Sample    C    G        0      0        2 
  28  chr28_37792338     AAsi    G    C        0      0        2 
  28  chr28_37792338     AKia    G    C        0      0        2 
  28  chr28_37792338     AOna    G    C        0      0        2 
  28  chr28_37792338     ASom    G    C        0      0        2 
  28  chr28_37792338     HCab    G    C      0.5      1        2 
  28  chr28_37792338     HPrz    G    C        0      0        2 
  28  chr28_37792338     ZBoe    G    C        0      0        2 
  28  chr28_37792338     ZGre    G    C        0      0        2 
  28  chr28_37792338     ZHar    G    C        0      0        2 
  28  chr28_37792338   Sample    G    C        0      0        2 
  28  chr28_37792896     AAsi    A    T        0      0        2 
  28  chr28_37792896     AKia    A    T        0      0        2 
  28  chr28_37792896     AOna    A    T        0      0        2 
  28  chr28_37792896     ASom    A    T        0      0        2 
  28  chr28_37792896     HCab    A    T        0      0        2 
  28  chr28_37792896     HPrz    A    T        0      0        2 
  28  chr28_37792896     ZBoe    A    T        0      0        2 
  28  chr28_37792896     ZGre    A    T        1      2        2 
  28  chr28_37792896     ZHar    A    T        0      0        2 
  28  chr28_37792896   Sample    A    T        0      0        2 
  28  chr28_37795676     AAsi    C    G        0      0        2 
  28  chr28_37795676     AKia    C    G        0      0        2 
  28  chr28_37795676     AOna    C    G        0      0        2 
  28  chr28_37795676     ASom    C    G        0      0        2 
  28  chr28_37795676     HCab    C    G      0.5      1        2 
  28  chr28_37795676     HPrz    C    G        0      0        2 
  28  chr28_37795676     ZBoe    C    G        0      0        2 
  28  chr28_37795676     ZGre    C    G        0      0        2 
  28  chr28_37795676     ZHar    C    G        0      0        2 
  28  chr28_37795676   Sample    C    G        0      0        2 
  28  chr28_37798966     AAsi    C    G        0      0        2 
  28  chr28_37798966     AKia    C    G        0      0        2 
  28  chr28_37798966     AOna    C    G        0      0        2 
  28  chr28_37798966     ASom    C    G        0      0        2 
  28  chr28_37798966     HCab    C    G      0.5      1        2 
  28  chr28_37798966     HPrz    C    G        1      2        2 
  28  chr28_37798966     ZBoe    C    G        0      0        2 
  28  chr28_37798966     ZGre    C    G        0      0        2 
  28  chr28_37798966     ZHar    C    G        0      0        2 
  28  chr28_37798966   Sample    C    G        0      0        2 
  28  chr28_37799355     AAsi    A    C        0      0        2 
  28  chr28_37799355     AKia    A    C        0      0        2 
  28  chr28_37799355     AOna    A    C        0      0        2 
  28  chr28_37799355     ASom    A    C        0      0        2 
  28  chr28_37799355     HCab    A    C        0      0        2 
  28  chr28_37799355     HPrz    A    C        0      0        2 
  28  chr28_37799355     ZBoe    A    C        0      0        2 
  28  chr28_37799355     ZGre    A    C        0      0        2 
  28  chr28_37799355     ZHar    A    C        1      2        2 
  28  chr28_37799355   Sample    A    C        0      0        2 
  28  chr28_37802553     AAsi    T    A        0      0        2 
  28  chr28_37802553     AKia    T    A        0      0        2 
  28  chr28_37802553     AOna    T    A        0      0        2 
  28  chr28_37802553     ASom    T    A        0      0        2 
  28  chr28_37802553     HCab    T    A        0      0        2 
  28  chr28_37802553     HPrz    T    A        0      0        2 
  28  chr28_37802553     ZBoe    T    A      0.5      1        2 
  28  chr28_37802553     ZGre    T    A        0      0        2 
  28  chr28_37802553     ZHar    T    A        0      0        2 
  28  chr28_37802553   Sample    T    A        0      0        2 
  28  chr28_37825100     AAsi    A    C        0      0        2 
  28  chr28_37825100     AKia    A    C        1      2        2 
  28  chr28_37825100     AOna    A    C        1      2        2 
  28  chr28_37825100     ASom    A    C        0      0        2 
  28  chr28_37825100     HCab    A    C        0      0        2 
  28  chr28_37825100     HPrz    A    C        0      0        2 
  28  chr28_37825100     ZBoe    A    C        0      0        2 
  28  chr28_37825100     ZGre    A    C        0      0        2 
  28  chr28_37825100     ZHar    A    C        0      0        2 
  28  chr28_37825100   Sample    A    C        0      0        2 
  28  chr28_37867475     AAsi    G    C        0      0        2 
  28  chr28_37867475     AKia    G    C        0      0        2 
  28  chr28_37867475     AOna    G    C        0      0        2 
  28  chr28_37867475     ASom    G    C        0      0        2 
  28  chr28_37867475     HCab    G    C        0      0        2 
  28  chr28_37867475     HPrz    G    C        0      0        2 
  28  chr28_37867475     ZBoe    G    C        0      0        2 
  28  chr28_37867475     ZGre    G    C        1      2        2 
  28  chr28_37867475     ZHar    G    C        0      0        2 
  28  chr28_37867475   Sample    G    C        0      0        2 
  28  chr28_37874408     AAsi    A    C        0      0        2 
  28  chr28_37874408     AKia    A    C        0      0        2 
  28  chr28_37874408     AOna    A    C      0.5      1        2 
  28  chr28_37874408     ASom    A    C        0      0        2 
  28  chr28_37874408     HCab    A    C        0      0        2 
  28  chr28_37874408     HPrz    A    C        0      0        2 
  28  chr28_37874408     ZBoe    A    C        0      0        2 
  28  chr28_37874408     ZGre    A    C        0      0        2 
  28  chr28_37874408     ZHar    A    C        0      0        2 
  28  chr28_37874408   Sample    A    C        0      0        2 
  28  chr28_37879458     AAsi    A    T        0      0        2 
  28  chr28_37879458     AKia    A    T        0      0        2 
  28  chr28_37879458     AOna    A    T        0      0        2 
  28  chr28_37879458     ASom    A    T        0      0        2 
  28  chr28_37879458     HCab    A    T        0      0        2 
  28  chr28_37879458     HPrz    A    T        0      0        2 
  28  chr28_37879458     ZBoe    A    T      0.5      1        2 
  28  chr28_37879458     ZGre    A    T        0      0        2 
  28  chr28_37879458     ZHar    A    T        0      0        2 
  28  chr28_37879458   Sample    A    T        0      0        2 
  28  chr28_37904135     AAsi    C    G        0      0        2 
  28  chr28_37904135     AKia    C    G        1      2        2 
  28  chr28_37904135     AOna    C    G        1      2        2 
  28  chr28_37904135     ASom    C    G        0      0        2 
  28  chr28_37904135     HCab    C    G        0      0        2 
  28  chr28_37904135     HPrz    C    G        0      0        2 
  28  chr28_37904135     ZBoe    C    G        0      0        2 
  28  chr28_37904135     ZGre    C    G        0      0        2 
  28  chr28_37904135     ZHar    C    G        0      0        2 
  28  chr28_37904135   Sample    C    G        0      0        2 
  28  chr28_37914659     AAsi    G    T        0      0        2 
  28  chr28_37914659     AKia    G    T        0      0        2 
  28  chr28_37914659     AOna    G    T        0      0        2 
  28  chr28_37914659     ASom    G    T        0      0        2 
  28  chr28_37914659     HCab    G    T        1      2        2 
  28  chr28_37914659     HPrz    G    T        1      2        2 
  28  chr28_37914659     ZBoe    G    T        0      0        2 
  28  chr28_37914659     ZGre    G    T        0      0        2 
  28  chr28_37914659     ZHar    G    T        0      0        2 
  28  chr28_37914659   Sample    G    T        0      0        2 
  28  chr28_37922758     AAsi    C    G        0      0        2 
  28  chr28_37922758     AKia    C    G        1      2        2 
  28  chr28_37922758     AOna    C    G        1      2        2 
  28  chr28_37922758     ASom    C    G        0      0        2 
  28  chr28_37922758     HCab    C    G        0      0        2 
  28  chr28_37922758     HPrz    C    G        0      0        2 
  28  chr28_37922758     ZBoe    C    G        0      0        2 
  28  chr28_37922758     ZGre    C    G        0      0        2 
  28  chr28_37922758     ZHar    C    G        0      0        2 
  28  chr28_37922758   Sample    C    G        0      0        2 
  28  chr28_37922832     AAsi    A    C        0      0        2 
  28  chr28_37922832     AKia    A    C        0      0        2 
  28  chr28_37922832     AOna    A    C        0      0        2 
  28  chr28_37922832     ASom    A    C        0      0        2 
  28  chr28_37922832     HCab    A    C        0      0        2 
  28  chr28_37922832     HPrz    A    C        0      0        2 
  28  chr28_37922832     ZBoe    A    C        0      0        2 
  28  chr28_37922832     ZGre    A    C        0      0        2 
  28  chr28_37922832     ZHar    A    C      0.5      1        2 
  28  chr28_37922832   Sample    A    C        0      0        2 
  28  chr28_37977322     AAsi    C    G        1      2        2 
  28  chr28_37977322     AKia    C    G        0      0        2 
  28  chr28_37977322     AOna    C    G        0      0        2 
  28  chr28_37977322     ASom    C    G        0      0        2 
  28  chr28_37977322     HCab    C    G        0      0        2 
  28  chr28_37977322     HPrz    C    G        0      0        2 
  28  chr28_37977322     ZBoe    C    G        0      0        2 
  28  chr28_37977322     ZGre    C    G        0      0        2 
  28  chr28_37977322     ZHar    C    G        0      0        2 
  28  chr28_37977322   Sample    C    G        0      0        2 
  28  chr28_38005884     AAsi    A    C        0      0        2 
  28  chr28_38005884     AKia    A    C        1      2        2 
  28  chr28_38005884     AOna    A    C        0      0        2 
  28  chr28_38005884     ASom    A    C        0      0        2 
  28  chr28_38005884     HCab    A    C        0      0        2 
  28  chr28_38005884     HPrz    A    C        0      0        2 
  28  chr28_38005884     ZBoe    A    C        0      0        2 
  28  chr28_38005884     ZGre    A    C        0      0        2 
  28  chr28_38005884     ZHar    A    C        0      0        2 
  28  chr28_38005884   Sample    A    C        0      0        2 
  28  chr28_38051737     AAsi    G    T        0      0        2 
  28  chr28_38051737     AKia    G    T        0      0        2 
  28  chr28_38051737     AOna    G    T        0      0        2 
  28  chr28_38051737     ASom    G    T        0      0        2 
  28  chr28_38051737     HCab    G    T        1      2        2 
  28  chr28_38051737     HPrz    G    T        1      2        2 
  28  chr28_38051737     ZBoe    G    T        0      0        2 
  28  chr28_38051737     ZGre    G    T        0      0        2 
  28  chr28_38051737     ZHar    G    T        0      0        2 
  28  chr28_38051737   Sample    G    T        0      0        2 
  28  chr28_38108025     AAsi    G    C        0      0        2 
  28  chr28_38108025     AKia    G    C        0      0        2 
  28  chr28_38108025     AOna    G    C        0      0        2 
  28  chr28_38108025     ASom    G    C        0      0        2 
  28  chr28_38108025     HCab    G    C        0      0        2 
  28  chr28_38108025     HPrz    G    C        0      0        2 
  28  chr28_38108025     ZBoe    G    C        0      0        2 
  28  chr28_38108025     ZGre    G    C        0      0        2 
  28  chr28_38108025     ZHar    G    C      0.5      1        2 
  28  chr28_38108025   Sample    G    C        0      0        2 
  28  chr28_38149387     AAsi    G    T        0      0        2 
  28  chr28_38149387     AKia    G    T        0      0        2 
  28  chr28_38149387     AOna    G    T        0      0        2 
  28  chr28_38149387     ASom    G    T        0      0        2 
  28  chr28_38149387     HCab    G    T        0      0        2 
  28  chr28_38149387     HPrz    G    T        0      0        2 
  28  chr28_38149387     ZBoe    G    T      0.5      1        2 
  28  chr28_38149387     ZGre    G    T        0      0        2 
  28  chr28_38149387     ZHar    G    T        0      0        2 
  28  chr28_38149387   Sample    G    T        0      0        2 
  28  chr28_38186354     AAsi    T    G        0      0        2 
  28  chr28_38186354     AKia    T    G        0      0        2 
  28  chr28_38186354     AOna    T    G        0      0        2 
  28  chr28_38186354     ASom    T    G        0      0        2 
  28  chr28_38186354     HCab    T    G      0.5      1        2 
  28  chr28_38186354     HPrz    T    G        0      0        2 
  28  chr28_38186354     ZBoe    T    G        0      0        2 
  28  chr28_38186354     ZGre    T    G        0      0        2 
  28  chr28_38186354     ZHar    T    G        0      0        2 
  28  chr28_38186354   Sample    T    G        0      0        2 
  28  chr28_38210773     AAsi    C    G        0      0        2 
  28  chr28_38210773     AKia    C    G        0      0        2 
  28  chr28_38210773     AOna    C    G      0.5      1        2 
  28  chr28_38210773     ASom    C    G        0      0        2 
  28  chr28_38210773     HCab    C    G        0      0        2 
  28  chr28_38210773     HPrz    C    G        0      0        2 
  28  chr28_38210773     ZBoe    C    G        0      0        2 
  28  chr28_38210773     ZGre    C    G        0      0        2 
  28  chr28_38210773     ZHar    C    G        0      0        2 
  28  chr28_38210773   Sample    C    G        0      0        2 
  28  chr28_38218986     AAsi    T    G        0      0        2 
  28  chr28_38218986     AKia    T    G        0      0        2 
  28  chr28_38218986     AOna    T    G        0      0        2 
  28  chr28_38218986     ASom    T    G        0      0        2 
  28  chr28_38218986     HCab    T    G        0      0        2 
  28  chr28_38218986     HPrz    T    G        0      0        2 
  28  chr28_38218986     ZBoe    T    G      0.5      1        2 
  28  chr28_38218986     ZGre    T    G        0      0        2 
  28  chr28_38218986     ZHar    T    G        0      0        2 
  28  chr28_38218986   Sample    T    G        0      0        2 
  28  chr28_38232346     AAsi    G    C        0      0        2 
  28  chr28_38232346     AKia    G    C        1      2        2 
  28  chr28_38232346     AOna    G    C        1      2        2 
  28  chr28_38232346     ASom    G    C        0      0        2 
  28  chr28_38232346     HCab    G    C        1      2        2 
  28  chr28_38232346     HPrz    G    C        1      2        2 
  28  chr28_38232346     ZBoe    G    C        0      0        2 
  28  chr28_38232346     ZGre    G    C        0      0        2 
  28  chr28_38232346     ZHar    G    C        0      0        2 
  28  chr28_38232346   Sample    G    C        0      0        2 
  28  chr28_38245624     AAsi    C    G        0      0        2 
  28  chr28_38245624     AKia    C    G        0      0        2 
  28  chr28_38245624     AOna    C    G        0      0        2 
  28  chr28_38245624     ASom    C    G        0      0        2 
  28  chr28_38245624     HCab    C    G        0      0        2 
  28  chr28_38245624     HPrz    C    G        0      0        2 
  28  chr28_38245624     ZBoe    C    G      0.5      1        2 
  28  chr28_38245624     ZGre    C    G        0      0        2 
  28  chr28_38245624     ZHar    C    G        0      0        2 
  28  chr28_38245624   Sample    C    G        0      0        2 
  28  chr28_38255329     AAsi    G    C        0      0        2 
  28  chr28_38255329     AKia    G    C        0      0        2 
  28  chr28_38255329     AOna    G    C        0      0        2 
  28  chr28_38255329     ASom    G    C        0      0        2 
  28  chr28_38255329     HCab    G    C        0      0        2 
  28  chr28_38255329     HPrz    G    C        0      0        2 
  28  chr28_38255329     ZBoe    G    C        0      0        2 
  28  chr28_38255329     ZGre    G    C        0      0        2 
  28  chr28_38255329     ZHar    G    C      0.5      1        2 
  28  chr28_38255329   Sample    G    C        0      0        2 
  28  chr28_38261732     AAsi    C    G        0      0        2 
  28  chr28_38261732     AKia    C    G        0      0        2 
  28  chr28_38261732     AOna    C    G        0      0        2 
  28  chr28_38261732     ASom    C    G        0      0        2 
  28  chr28_38261732     HCab    C    G        1      2        2 
  28  chr28_38261732     HPrz    C    G        1      2        2 
  28  chr28_38261732     ZBoe    C    G        0      0        2 
  28  chr28_38261732     ZGre    C    G        0      0        2 
  28  chr28_38261732     ZHar    C    G        0      0        2 
  28  chr28_38261732   Sample    C    G        0      0        2 
  28  chr28_38271880     AAsi    T    A        0      0        2 
  28  chr28_38271880     AKia    T    A        0      0        2 
  28  chr28_38271880     AOna    T    A        0      0        2 
  28  chr28_38271880     ASom    T    A        0      0        2 
  28  chr28_38271880     HCab    T    A        1      2        2 
  28  chr28_38271880     HPrz    T    A        1      2        2 
  28  chr28_38271880     ZBoe    T    A        0      0        2 
  28  chr28_38271880     ZGre    T    A        0      0        2 
  28  chr28_38271880     ZHar    T    A        0      0        2 
  28  chr28_38271880   Sample    T    A        0      0        2 
  28  chr28_38275744     AAsi    T    G        0      0        2 
  28  chr28_38275744     AKia    T    G        0      0        2 
  28  chr28_38275744     AOna    T    G        0      0        2 
  28  chr28_38275744     ASom    T    G        0      0        2 
  28  chr28_38275744     HCab    T    G        0      0        2 
  28  chr28_38275744     HPrz    T    G        0      0        2 
  28  chr28_38275744     ZBoe    T    G        0      0        2 
  28  chr28_38275744     ZGre    T    G        0      0        2 
  28  chr28_38275744     ZHar    T    G        1      2        2 
  28  chr28_38275744   Sample    T    G        0      0        2 
  28  chr28_38321860     AAsi    G    C        0      0        2 
  28  chr28_38321860     AKia    G    C        0      0        2 
  28  chr28_38321860     AOna    G    C        0      0        2 
  28  chr28_38321860     ASom    G    C        0      0        2 
  28  chr28_38321860     HCab    G    C        1      2        2 
  28  chr28_38321860     HPrz    G    C        1      2        2 
  28  chr28_38321860     ZBoe    G    C        0      0        2 
  28  chr28_38321860     ZGre    G    C        0      0        2 
  28  chr28_38321860     ZHar    G    C        0      0        2 
  28  chr28_38321860   Sample    G    C        0      0        2 
  28  chr28_38330244     AAsi    A    C        0      0        2 
  28  chr28_38330244     AKia    A    C        0      0        2 
  28  chr28_38330244     AOna    A    C        0      0        2 
  28  chr28_38330244     ASom    A    C        1      2        2 
  28  chr28_38330244     HCab    A    C        0      0        2 
  28  chr28_38330244     HPrz    A    C        0      0        2 
  28  chr28_38330244     ZBoe    A    C        0      0        2 
  28  chr28_38330244     ZGre    A    C        0      0        2 
  28  chr28_38330244     ZHar    A    C        0      0        2 
  28  chr28_38330244   Sample    A    C        0      0        2 
  28  chr28_38353623     AAsi    C    G        0      0        2 
  28  chr28_38353623     AKia    C    G        0      0        2 
  28  chr28_38353623     AOna    C    G      0.5      1        2 
  28  chr28_38353623     ASom    C    G        0      0        2 
  28  chr28_38353623     HCab    C    G        0      0        2 
  28  chr28_38353623     HPrz    C    G        0      0        2 
  28  chr28_38353623     ZBoe    C    G        0      0        2 
  28  chr28_38353623     ZGre    C    G        0      0        2 
  28  chr28_38353623     ZHar    C    G        0      0        2 
  28  chr28_38353623   Sample    C    G        0      0        2 
  28  chr28_38355264     AAsi    G    C        0      0        2 
  28  chr28_38355264     AKia    G    C        0      0        2 
  28  chr28_38355264     AOna    G    C        1      2        2 
  28  chr28_38355264     ASom    G    C        0      0        2 
  28  chr28_38355264     HCab    G    C        0      0        2 
  28  chr28_38355264     HPrz    G    C        0      0        2 
  28  chr28_38355264     ZBoe    G    C        0      0        2 
  28  chr28_38355264     ZGre    G    C        0      0        2 
  28  chr28_38355264     ZHar    G    C        0      0        2 
  28  chr28_38355264   Sample    G    C        0      0        2 
  28  chr28_38356278     AAsi    T    G        0      0        2 
  28  chr28_38356278     AKia    T    G        1      2        2 
  28  chr28_38356278     AOna    T    G        0      0        2 
  28  chr28_38356278     ASom    T    G        0      0        2 
  28  chr28_38356278     HCab    T    G        0      0        2 
  28  chr28_38356278     HPrz    T    G        0      0        2 
  28  chr28_38356278     ZBoe    T    G        0      0        2 
  28  chr28_38356278     ZGre    T    G        0      0        2 
  28  chr28_38356278     ZHar    T    G        0      0        2 
  28  chr28_38356278   Sample    T    G        0      0        2 
  28  chr28_38356885     AAsi    G    C        0      0        2 
  28  chr28_38356885     AKia    G    C        0      0        2 
  28  chr28_38356885     AOna    G    C        0      0        2 
  28  chr28_38356885     ASom    G    C        0      0        2 
  28  chr28_38356885     HCab    G    C        0      0        2 
  28  chr28_38356885     HPrz    G    C        0      0        2 
  28  chr28_38356885     ZBoe    G    C      0.5      1        2 
  28  chr28_38356885     ZGre    G    C        0      0        2 
  28  chr28_38356885     ZHar    G    C        0      0        2 
  28  chr28_38356885   Sample    G    C        0      0        2 
  28  chr28_38364359     AAsi    G    C        0      0        2 
  28  chr28_38364359     AKia    G    C        0      0        2 
  28  chr28_38364359     AOna    G    C        0      0        2 
  28  chr28_38364359     ASom    G    C        0      0        2 
  28  chr28_38364359     HCab    G    C        1      2        2 
  28  chr28_38364359     HPrz    G    C        1      2        2 
  28  chr28_38364359     ZBoe    G    C        0      0        2 
  28  chr28_38364359     ZGre    G    C        0      0        2 
  28  chr28_38364359     ZHar    G    C        0      0        2 
  28  chr28_38364359   Sample    G    C        0      0        2 
  28  chr28_38401984     AAsi    T    G        0      0        2 
  28  chr28_38401984     AKia    T    G        0      0        2 
  28  chr28_38401984     AOna    T    G        0      0        2 
  28  chr28_38401984     ASom    T    G        0      0        2 
  28  chr28_38401984     HCab    T    G        1      2        2 
  28  chr28_38401984     HPrz    T    G        1      2        2 
  28  chr28_38401984     ZBoe    T    G        0      0        2 
  28  chr28_38401984     ZGre    T    G        0      0        2 
  28  chr28_38401984     ZHar    T    G        0      0        2 
  28  chr28_38401984   Sample    T    G        0      0        2 
  28  chr28_38420979     AAsi    A    C        0      0        2 
  28  chr28_38420979     AKia    A    C        0      0        2 
  28  chr28_38420979     AOna    A    C        0      0        2 
  28  chr28_38420979     ASom    A    C        0      0        2 
  28  chr28_38420979     HCab    A    C        1      2        2 
  28  chr28_38420979     HPrz    A    C        1      2        2 
  28  chr28_38420979     ZBoe    A    C        0      0        2 
  28  chr28_38420979     ZGre    A    C        0      0        2 
  28  chr28_38420979     ZHar    A    C        0      0        2 
  28  chr28_38420979   Sample    A    C        0      0        2 
  28  chr28_38421028     AAsi    A    C        0      0        2 
  28  chr28_38421028     AKia    A    C        0      0        2 
  28  chr28_38421028     AOna    A    C        0      0        2 
  28  chr28_38421028     ASom    A    C        0      0        2 
  28  chr28_38421028     HCab    A    C        0      0        2 
  28  chr28_38421028     HPrz    A    C        0      0        2 
  28  chr28_38421028     ZBoe    A    C        0      0        2 
  28  chr28_38421028     ZGre    A    C        1      2        2 
  28  chr28_38421028     ZHar    A    C        0      0        2 
  28  chr28_38421028   Sample    A    C        0      0        2 
  28  chr28_38445532     AAsi    G    C        0      0        2 
  28  chr28_38445532     AKia    G    C        0      0        2 
  28  chr28_38445532     AOna    G    C        0      0        2 
  28  chr28_38445532     ASom    G    C        0      0        2 
  28  chr28_38445532     HCab    G    C        0      0        2 
  28  chr28_38445532     HPrz    G    C        0      0        2 
  28  chr28_38445532     ZBoe    G    C        0      0        2 
  28  chr28_38445532     ZGre    G    C        0      0        2 
  28  chr28_38445532     ZHar    G    C      0.5      1        2 
  28  chr28_38445532   Sample    G    C        0      0        2 
  28  chr28_38450178     AAsi    G    T        1      2        2 
  28  chr28_38450178     AKia    G    T        0      0        2 
  28  chr28_38450178     AOna    G    T        0      0        2 
  28  chr28_38450178     ASom    G    T        1      2        2 
  28  chr28_38450178     HCab    G    T        0      0        2 
  28  chr28_38450178     HPrz    G    T        0      0        2 
  28  chr28_38450178     ZBoe    G    T        0      0        2 
  28  chr28_38450178     ZGre    G    T        0      0        2 
  28  chr28_38450178     ZHar    G    T        0      0        2 
  28  chr28_38450178   Sample    G    T        1      2        2 
  28  chr28_38452343     AAsi    G    T        0      0        2 
  28  chr28_38452343     AKia    G    T        0      0        2 
  28  chr28_38452343     AOna    G    T        0      0        2 
  28  chr28_38452343     ASom    G    T        0      0        2 
  28  chr28_38452343     HCab    G    T        0      0        2 
  28  chr28_38452343     HPrz    G    T        0      0        2 
  28  chr28_38452343     ZBoe    G    T        0      0        2 
  28  chr28_38452343     ZGre    G    T        0      0        2 
  28  chr28_38452343     ZHar    G    T        1      2        2 
  28  chr28_38452343   Sample    G    T        0      0        2 
  28  chr28_38457743     AAsi    A    C        0      0        2 
  28  chr28_38457743     AKia    A    C        0      0        2 
  28  chr28_38457743     AOna    A    C        0      0        2 
  28  chr28_38457743     ASom    A    C        0      0        2 
  28  chr28_38457743     HCab    A    C      0.5      1        2 
  28  chr28_38457743     HPrz    A    C      0.5      1        2 
  28  chr28_38457743     ZBoe    A    C        0      0        2 
  28  chr28_38457743     ZGre    A    C        0      0        2 
  28  chr28_38457743     ZHar    A    C        0      0        2 
  28  chr28_38457743   Sample    A    C        0      0        2 
  28  chr28_38459252     AAsi    A    C        0      0        2 
  28  chr28_38459252     AKia    A    C        0      0        2 
  28  chr28_38459252     AOna    A    C        0      0        2 
  28  chr28_38459252     ASom    A    C        0      0        2 
  28  chr28_38459252     HCab    A    C        1      2        2 
  28  chr28_38459252     HPrz    A    C        1      2        2 
  28  chr28_38459252     ZBoe    A    C        0      0        2 
  28  chr28_38459252     ZGre    A    C        0      0        2 
  28  chr28_38459252     ZHar    A    C        0      0        2 
  28  chr28_38459252   Sample    A    C        0      0        2 
  28  chr28_38482189     AAsi    G    T        0      0        2 
  28  chr28_38482189     AKia    G    T        0      0        2 
  28  chr28_38482189     AOna    G    T        0      0        2 
  28  chr28_38482189     ASom    G    T        0      0        2 
  28  chr28_38482189     HCab    G    T        1      2        2 
  28  chr28_38482189     HPrz    G    T        1      2        2 
  28  chr28_38482189     ZBoe    G    T        0      0        2 
  28  chr28_38482189     ZGre    G    T        0      0        2 
  28  chr28_38482189     ZHar    G    T        0      0        2 
  28  chr28_38482189   Sample    G    T        0      0        2 
  28  chr28_38522576     AAsi    A    C        0      0        2 
  28  chr28_38522576     AKia    A    C        0      0        2 
  28  chr28_38522576     AOna    A    C        1      2        2 
  28  chr28_38522576     ASom    A    C        0      0        2 
  28  chr28_38522576     HCab    A    C        0      0        2 
  28  chr28_38522576     HPrz    A    C        0      0        2 
  28  chr28_38522576     ZBoe    A    C        0      0        2 
  28  chr28_38522576     ZGre    A    C        0      0        2 
  28  chr28_38522576     ZHar    A    C        0      0        2 
  28  chr28_38522576   Sample    A    C        0      0        2 
  28  chr28_38556391     AAsi    T    A        0      0        2 
  28  chr28_38556391     AKia    T    A        0      0        2 
  28  chr28_38556391     AOna    T    A        0      0        2 
  28  chr28_38556391     ASom    T    A        0      0        2 
  28  chr28_38556391     HCab    T    A        0      0        2 
  28  chr28_38556391     HPrz    T    A      0.5      1        2 
  28  chr28_38556391     ZBoe    T    A        0      0        2 
  28  chr28_38556391     ZGre    T    A        0      0        2 
  28  chr28_38556391     ZHar    T    A        0      0        2 
  28  chr28_38556391   Sample    T    A        0      0        2 
  28  chr28_38601665     AAsi    T    G        0      0        2 
  28  chr28_38601665     AKia    T    G        0      0        2 
  28  chr28_38601665     AOna    T    G        0      0        2 
  28  chr28_38601665     ASom    T    G        0      0        2 
  28  chr28_38601665     HCab    T    G        0      0        2 
  28  chr28_38601665     HPrz    T    G        0      0        2 
  28  chr28_38601665     ZBoe    T    G        0      0        2 
  28  chr28_38601665     ZGre    T    G        0      0        2 
  28  chr28_38601665     ZHar    T    G      0.5      1        2 
  28  chr28_38601665   Sample    T    G        0      0        2 
  28  chr28_38672737     AAsi    T    G        1      2        2 
  28  chr28_38672737     AKia    T    G        0      0        2 
  28  chr28_38672737     AOna    T    G        0      0        2 
  28  chr28_38672737     ASom    T    G        1      2        2 
  28  chr28_38672737     HCab    T    G        0      0        2 
  28  chr28_38672737     HPrz    T    G        0      0        2 
  28  chr28_38672737     ZBoe    T    G        0      0        2 
  28  chr28_38672737     ZGre    T    G        0      0        2 
  28  chr28_38672737     ZHar    T    G        0      0        2 
  28  chr28_38672737   Sample    T    G        1      2        2 
  28  chr28_38688910     AAsi    G    C        0      0        2 
  28  chr28_38688910     AKia    G    C        1      2        2 
  28  chr28_38688910     AOna    G    C        1      2        2 
  28  chr28_38688910     ASom    G    C        0      0        2 
  28  chr28_38688910     HCab    G    C        0      0        2 
  28  chr28_38688910     HPrz    G    C        0      0        2 
  28  chr28_38688910     ZBoe    G    C        0      0        2 
  28  chr28_38688910     ZGre    G    C        0      0        2 
  28  chr28_38688910     ZHar    G    C        0      0        2 
  28  chr28_38688910   Sample    G    C        0      0        2 
  28  chr28_38697002     AAsi    A    C      0.5      1        2 
  28  chr28_38697002     AKia    A    C        0      0        2 
  28  chr28_38697002     AOna    A    C        0      0        2 
  28  chr28_38697002     ASom    A    C        0      0        2 
  28  chr28_38697002     HCab    A    C        0      0        2 
  28  chr28_38697002     HPrz    A    C        0      0        2 
  28  chr28_38697002     ZBoe    A    C        0      0        2 
  28  chr28_38697002     ZGre    A    C        0      0        2 
  28  chr28_38697002     ZHar    A    C        0      0        2 
  28  chr28_38697002   Sample    A    C        0      0        2 
  28  chr28_38713234     AAsi    C    A        0      0        2 
  28  chr28_38713234     AKia    C    A        1      2        2 
  28  chr28_38713234     AOna    C    A        1      2        2 
  28  chr28_38713234     ASom    C    A        0      0        2 
  28  chr28_38713234     HCab    C    A        0      0        2 
  28  chr28_38713234     HPrz    C    A        0      0        2 
  28  chr28_38713234     ZBoe    C    A        0      0        2 
  28  chr28_38713234     ZGre    C    A        0      0        2 
  28  chr28_38713234     ZHar    C    A        0      0        2 
  28  chr28_38713234   Sample    C    A        0      0        2 
  28  chr28_38720713     AAsi    G    C        0      0        2 
  28  chr28_38720713     AKia    G    C        0      0        2 
  28  chr28_38720713     AOna    G    C        0      0        2 
  28  chr28_38720713     ASom    G    C        0      0        2 
  28  chr28_38720713     HCab    G    C        0      0        2 
  28  chr28_38720713     HPrz    G    C      0.5      1        2 
  28  chr28_38720713     ZBoe    G    C        0      0        2 
  28  chr28_38720713     ZGre    G    C        0      0        2 
  28  chr28_38720713     ZHar    G    C        0      0        2 
  28  chr28_38720713   Sample    G    C        0      0        2 
  28  chr28_38750500     AAsi    A    T        0      0        2 
  28  chr28_38750500     AKia    A    T        0      0        2 
  28  chr28_38750500     AOna    A    T        0      0        2 
  28  chr28_38750500     ASom    A    T        0      0        2 
  28  chr28_38750500     HCab    A    T        0      0        2 
  28  chr28_38750500     HPrz    A    T        0      0        2 
  28  chr28_38750500     ZBoe    A    T        0      0        2 
  28  chr28_38750500     ZGre    A    T        1      2        2 
  28  chr28_38750500     ZHar    A    T        0      0        2 
  28  chr28_38750500   Sample    A    T        0      0        2 
  28  chr28_38752668     AAsi    C    G        0      0        2 
  28  chr28_38752668     AKia    C    G        0      0        2 
  28  chr28_38752668     AOna    C    G        0      0        2 
  28  chr28_38752668     ASom    C    G        0      0        2 
  28  chr28_38752668     HCab    C    G        1      2        2 
  28  chr28_38752668     HPrz    C    G        1      2        2 
  28  chr28_38752668     ZBoe    C    G        0      0        2 
  28  chr28_38752668     ZGre    C    G        0      0        2 
  28  chr28_38752668     ZHar    C    G        0      0        2 
  28  chr28_38752668   Sample    C    G        0      0        2 
  28  chr28_38772711     AAsi    C    G        0      0        2 
  28  chr28_38772711     AKia    C    G        0      0        2 
  28  chr28_38772711     AOna    C    G        0      0        2 
  28  chr28_38772711     ASom    C    G        0      0        2 
  28  chr28_38772711     HCab    C    G        0      0        2 
  28  chr28_38772711     HPrz    C    G        0      0        2 
  28  chr28_38772711     ZBoe    C    G        0      0        2 
  28  chr28_38772711     ZGre    C    G        0      0        2 
  28  chr28_38772711     ZHar    C    G        1      2        2 
  28  chr28_38772711   Sample    C    G        0      0        2 
  28  chr28_38774168     AAsi    C    G        0      0        2 
  28  chr28_38774168     AKia    C    G        0      0        2 
  28  chr28_38774168     AOna    C    G        0      0        2 
  28  chr28_38774168     ASom    C    G        0      0        2 
  28  chr28_38774168     HCab    C    G        0      0        2 
  28  chr28_38774168     HPrz    C    G        0      0        2 
  28  chr28_38774168     ZBoe    C    G        0      0        2 
  28  chr28_38774168     ZGre    C    G        0      0        2 
  28  chr28_38774168     ZHar    C    G        1      2        2 
  28  chr28_38774168   Sample    C    G        0      0        2 
  28  chr28_38803292     AAsi    G    T        0      0        2 
  28  chr28_38803292     AKia    G    T        0      0        2 
  28  chr28_38803292     AOna    G    T        0      0        2 
  28  chr28_38803292     ASom    G    T        0      0        2 
  28  chr28_38803292     HCab    G    T        1      2        2 
  28  chr28_38803292     HPrz    G    T        1      2        2 
  28  chr28_38803292     ZBoe    G    T        0      0        2 
  28  chr28_38803292     ZGre    G    T        0      0        2 
  28  chr28_38803292     ZHar    G    T        0      0        2 
  28  chr28_38803292   Sample    G    T        0      0        2 
  28  chr28_38819772     AAsi    A    C        0      0        2 
  28  chr28_38819772     AKia    A    C      0.5      1        2 
  28  chr28_38819772     AOna    A    C        0      0        2 
  28  chr28_38819772     ASom    A    C        0      0        2 
  28  chr28_38819772     HCab    A    C        0      0        2 
  28  chr28_38819772     HPrz    A    C        0      0        2 
  28  chr28_38819772     ZBoe    A    C        0      0        2 
  28  chr28_38819772     ZGre    A    C        0      0        2 
  28  chr28_38819772     ZHar    A    C        0      0        2 
  28  chr28_38819772   Sample    A    C        0      0        2 
  28  chr28_38827525     AAsi    G    C      0.5      1        2 
  28  chr28_38827525     AKia    G    C        0      0        2 
  28  chr28_38827525     AOna    G    C        0      0        2 
  28  chr28_38827525     ASom    G    C        1      2        2 
  28  chr28_38827525     HCab    G    C        0      0        2 
  28  chr28_38827525     HPrz    G    C        0      0        2 
  28  chr28_38827525     ZBoe    G    C        0      0        2 
  28  chr28_38827525     ZGre    G    C        0      0        2 
  28  chr28_38827525     ZHar    G    C        0      0        2 
  28  chr28_38827525   Sample    G    C        1      2        2 
  28  chr28_38838979     AAsi    C    G        0      0        2 
  28  chr28_38838979     AKia    C    G        0      0        2 
  28  chr28_38838979     AOna    C    G        0      0        2 
  28  chr28_38838979     ASom    C    G        0      0        2 
  28  chr28_38838979     HCab    C    G        0      0        2 
  28  chr28_38838979     HPrz    C    G        0      0        2 
  28  chr28_38838979     ZBoe    C    G        0      0        2 
  28  chr28_38838979     ZGre    C    G        1      2        2 
  28  chr28_38838979     ZHar    C    G        0      0        2 
  28  chr28_38838979   Sample    C    G        0      0        2 
  28  chr28_38844033     AAsi    G    C        0      0        2 
  28  chr28_38844033     AKia    G    C        1      2        2 
  28  chr28_38844033     AOna    G    C        1      2        2 
  28  chr28_38844033     ASom    G    C        0      0        2 
  28  chr28_38844033     HCab    G    C        0      0        2 
  28  chr28_38844033     HPrz    G    C        0      0        2 
  28  chr28_38844033     ZBoe    G    C        0      0        2 
  28  chr28_38844033     ZGre    G    C        0      0        2 
  28  chr28_38844033     ZHar    G    C        0      0        2 
  28  chr28_38844033   Sample    G    C        0      0        2 
  28  chr28_38859220     AAsi    C    G        0      0        2 
  28  chr28_38859220     AKia    C    G        0      0        2 
  28  chr28_38859220     AOna    C    G        0      0        2 
  28  chr28_38859220     ASom    C    G        0      0        2 
  28  chr28_38859220     HCab    C    G        1      2        2 
  28  chr28_38859220     HPrz    C    G        1      2        2 
  28  chr28_38859220     ZBoe    C    G        0      0        2 
  28  chr28_38859220     ZGre    C    G        0      0        2 
  28  chr28_38859220     ZHar    C    G        0      0        2 
  28  chr28_38859220   Sample    C    G        0      0        2 
  28  chr28_38868483     AAsi    T    G        0      0        2 
  28  chr28_38868483     AKia    T    G        0      0        2 
  28  chr28_38868483     AOna    T    G        0      0        2 
  28  chr28_38868483     ASom    T    G        0      0        2 
  28  chr28_38868483     HCab    T    G        1      2        2 
  28  chr28_38868483     HPrz    T    G        0      0        2 
  28  chr28_38868483     ZBoe    T    G        0      0        2 
  28  chr28_38868483     ZGre    T    G        0      0        2 
  28  chr28_38868483     ZHar    T    G        0      0        2 
  28  chr28_38868483   Sample    T    G        0      0        2 
  28  chr28_38918178     AAsi    A    T        0      0        2 
  28  chr28_38918178     AKia    A    T        0      0        2 
  28  chr28_38918178     AOna    A    T        0      0        2 
  28  chr28_38918178     ASom    A    T        0      0        2 
  28  chr28_38918178     HCab    A    T        0      0        2 
  28  chr28_38918178     HPrz    A    T      0.5      1        2 
  28  chr28_38918178     ZBoe    A    T        0      0        2 
  28  chr28_38918178     ZGre    A    T        0      0        2 
  28  chr28_38918178     ZHar    A    T        0      0        2 
  28  chr28_38918178   Sample    A    T        0      0        2 
  28  chr28_38925693     AAsi    G    C        0      0        2 
  28  chr28_38925693     AKia    G    C        0      0        2 
  28  chr28_38925693     AOna    G    C        0      0        2 
  28  chr28_38925693     ASom    G    C        0      0        2 
  28  chr28_38925693     HCab    G    C        0      0        2 
  28  chr28_38925693     HPrz    G    C        0      0        2 
  28  chr28_38925693     ZBoe    G    C        0      0        2 
  28  chr28_38925693     ZGre    G    C        1      2        2 
  28  chr28_38925693     ZHar    G    C        0      0        2 
  28  chr28_38925693   Sample    G    C        0      0        2 
  28  chr28_38928237     AAsi    C    A        0      0        2 
  28  chr28_38928237     AKia    C    A        1      2        2 
  28  chr28_38928237     AOna    C    A      0.5      1        2 
  28  chr28_38928237     ASom    C    A        0      0        2 
  28  chr28_38928237     HCab    C    A        0      0        2 
  28  chr28_38928237     HPrz    C    A        0      0        2 
  28  chr28_38928237     ZBoe    C    A        0      0        2 
  28  chr28_38928237     ZGre    C    A        0      0        2 
  28  chr28_38928237     ZHar    C    A        0      0        2 
  28  chr28_38928237   Sample    C    A        0      0        2 
  28  chr28_38938285     AAsi    G    C        0      0        2 
  28  chr28_38938285     AKia    G    C        0      0        2 
  28  chr28_38938285     AOna    G    C        0      0        2 
  28  chr28_38938285     ASom    G    C        0      0        2 
  28  chr28_38938285     HCab    G    C      0.5      1        2 
  28  chr28_38938285     HPrz    G    C        0      0        2 
  28  chr28_38938285     ZBoe    G    C        0      0        2 
  28  chr28_38938285     ZGre    G    C        0      0        2 
  28  chr28_38938285     ZHar    G    C        0      0        2 
  28  chr28_38938285   Sample    G    C        0      0        2 
  28  chr28_38979096     AAsi    C    G        0      0        2 
  28  chr28_38979096     AKia    C    G        0      0        2 
  28  chr28_38979096     AOna    C    G        0      0        2 
  28  chr28_38979096     ASom    C    G        0      0        2 
  28  chr28_38979096     HCab    C    G      0.5      1        2 
  28  chr28_38979096     HPrz    C    G        0      0        2 
  28  chr28_38979096     ZBoe    C    G        0      0        2 
  28  chr28_38979096     ZGre    C    G        0      0        2 
  28  chr28_38979096     ZHar    C    G        0      0        2 
  28  chr28_38979096   Sample    C    G        0      0        2 
  28  chr28_38985187     AAsi    T    A        0      0        2 
  28  chr28_38985187     AKia    T    A        0      0        2 
  28  chr28_38985187     AOna    T    A        0      0        2 
  28  chr28_38985187     ASom    T    A        0      0        2 
  28  chr28_38985187     HCab    T    A      0.5      1        2 
  28  chr28_38985187     HPrz    T    A        0      0        2 
  28  chr28_38985187     ZBoe    T    A        0      0        2 
  28  chr28_38985187     ZGre    T    A        0      0        2 
  28  chr28_38985187     ZHar    T    A        0      0        2 
  28  chr28_38985187   Sample    T    A        0      0        2 
  28  chr28_38994466     AAsi    A    C        0      0        2 
  28  chr28_38994466     AKia    A    C        0      0        2 
  28  chr28_38994466     AOna    A    C        0      0        2 
  28  chr28_38994466     ASom    A    C        0      0        2 
  28  chr28_38994466     HCab    A    C        0      0        2 
  28  chr28_38994466     HPrz    A    C        0      0        2 
  28  chr28_38994466     ZBoe    A    C        0      0        2 
  28  chr28_38994466     ZGre    A    C        1      2        2 
  28  chr28_38994466     ZHar    A    C        0      0        2 
  28  chr28_38994466   Sample    A    C        0      0        2 
  28  chr28_39040392     AAsi    T    A        0      0        2 
  28  chr28_39040392     AKia    T    A        1      2        2 
  28  chr28_39040392     AOna    T    A        1      2        2 
  28  chr28_39040392     ASom    T    A        0      0        2 
  28  chr28_39040392     HCab    T    A        0      0        2 
  28  chr28_39040392     HPrz    T    A        0      0        2 
  28  chr28_39040392     ZBoe    T    A        0      0        2 
  28  chr28_39040392     ZGre    T    A        0      0        2 
  28  chr28_39040392     ZHar    T    A        0      0        2 
  28  chr28_39040392   Sample    T    A        0      0        2 
  28  chr28_39081024     AAsi    G    T        0      0        2 
  28  chr28_39081024     AKia    G    T        0      0        2 
  28  chr28_39081024     AOna    G    T        0      0        2 
  28  chr28_39081024     ASom    G    T        0      0        2 
  28  chr28_39081024     HCab    G    T        1      2        2 
  28  chr28_39081024     HPrz    G    T        1      2        2 
  28  chr28_39081024     ZBoe    G    T        0      0        2 
  28  chr28_39081024     ZGre    G    T        0      0        2 
  28  chr28_39081024     ZHar    G    T        0      0        2 
  28  chr28_39081024   Sample    G    T        0      0        2 
  28  chr28_39088082     AAsi    G    C        0      0        2 
  28  chr28_39088082     AKia    G    C        0      0        2 
  28  chr28_39088082     AOna    G    C        0      0        2 
  28  chr28_39088082     ASom    G    C        0      0        2 
  28  chr28_39088082     HCab    G    C        1      2        2 
  28  chr28_39088082     HPrz    G    C        1      2        2 
  28  chr28_39088082     ZBoe    G    C        0      0        2 
  28  chr28_39088082     ZGre    G    C        0      0        2 
  28  chr28_39088082     ZHar    G    C        0      0        2 
  28  chr28_39088082   Sample    G    C        0      0        2 
  28  chr28_39090489     AAsi    A    C        0      0        2 
  28  chr28_39090489     AKia    A    C        0      0        2 
  28  chr28_39090489     AOna    A    C      0.5      1        2 
  28  chr28_39090489     ASom    A    C        0      0        2 
  28  chr28_39090489     HCab    A    C        0      0        2 
  28  chr28_39090489     HPrz    A    C        0      0        2 
  28  chr28_39090489     ZBoe    A    C        0      0        2 
  28  chr28_39090489     ZGre    A    C        0      0        2 
  28  chr28_39090489     ZHar    A    C        0      0        2 
  28  chr28_39090489   Sample    A    C        0      0        2 
  28  chr28_39102278     AAsi    C    G        0      0        2 
  28  chr28_39102278     AKia    C    G        1      2        2 
  28  chr28_39102278     AOna    C    G      0.5      1        2 
  28  chr28_39102278     ASom    C    G        0      0        2 
  28  chr28_39102278     HCab    C    G        0      0        2 
  28  chr28_39102278     HPrz    C    G        0      0        2 
  28  chr28_39102278     ZBoe    C    G        0      0        2 
  28  chr28_39102278     ZGre    C    G        0      0        2 
  28  chr28_39102278     ZHar    C    G        0      0        2 
  28  chr28_39102278   Sample    C    G        0      0        2 
  28  chr28_39128032     AAsi    C    A        0      0        2 
  28  chr28_39128032     AKia    C    A        0      0        2 
  28  chr28_39128032     AOna    C    A        0      0        2 
  28  chr28_39128032     ASom    C    A        0      0        2 
  28  chr28_39128032     HCab    C    A        1      2        2 
  28  chr28_39128032     HPrz    C    A        1      2        2 
  28  chr28_39128032     ZBoe    C    A        0      0        2 
  28  chr28_39128032     ZGre    C    A        0      0        2 
  28  chr28_39128032     ZHar    C    A        0      0        2 
  28  chr28_39128032   Sample    C    A        0      0        2 
  28  chr28_39148713     AAsi    T    G        0      0        2 
  28  chr28_39148713     AKia    T    G        0      0        2 
  28  chr28_39148713     AOna    T    G      0.5      1        2 
  28  chr28_39148713     ASom    T    G        0      0        2 
  28  chr28_39148713     HCab    T    G        0      0        2 
  28  chr28_39148713     HPrz    T    G        0      0        2 
  28  chr28_39148713     ZBoe    T    G        0      0        2 
  28  chr28_39148713     ZGre    T    G        0      0        2 
  28  chr28_39148713     ZHar    T    G        0      0        2 
  28  chr28_39148713   Sample    T    G        0      0        2 
  28  chr28_39163249     AAsi    C    A        0      0        2 
  28  chr28_39163249     AKia    C    A        0      0        2 
  28  chr28_39163249     AOna    C    A        0      0        2 
  28  chr28_39163249     ASom    C    A        0      0        2 
  28  chr28_39163249     HCab    C    A        0      0        2 
  28  chr28_39163249     HPrz    C    A        0      0        2 
  28  chr28_39163249     ZBoe    C    A        1      2        2 
  28  chr28_39163249     ZGre    C    A        1      2        2 
  28  chr28_39163249     ZHar    C    A        1      2        2 
  28  chr28_39163249   Sample    C    A        0      0        2 
  28  chr28_39171422     AAsi    G    T      0.5      1        2 
  28  chr28_39171422     AKia    G    T        0      0        2 
  28  chr28_39171422     AOna    G    T        0      0        2 
  28  chr28_39171422     ASom    G    T        0      0        2 
  28  chr28_39171422     HCab    G    T        0      0        2 
  28  chr28_39171422     HPrz    G    T        0      0        2 
  28  chr28_39171422     ZBoe    G    T        0      0        2 
  28  chr28_39171422     ZGre    G    T        0      0        2 
  28  chr28_39171422     ZHar    G    T        0      0        2 
  28  chr28_39171422   Sample    G    T        1      2        2 
  28  chr28_39175812     AAsi    A    C      0.5      1        2 
  28  chr28_39175812     AKia    A    C        0      0        2 
  28  chr28_39175812     AOna    A    C        0      0        2 
  28  chr28_39175812     ASom    A    C        1      2        2 
  28  chr28_39175812     HCab    A    C        0      0        2 
  28  chr28_39175812     HPrz    A    C        0      0        2 
  28  chr28_39175812     ZBoe    A    C        0      0        2 
  28  chr28_39175812     ZGre    A    C        0      0        2 
  28  chr28_39175812     ZHar    A    C        0      0        2 
  28  chr28_39175812   Sample    A    C        0      0        2 
  28  chr28_39203660     AAsi    A    C        0      0        2 
  28  chr28_39203660     AKia    A    C        0      0        2 
  28  chr28_39203660     AOna    A    C        0      0        2 
  28  chr28_39203660     ASom    A    C        0      0        2 
  28  chr28_39203660     HCab    A    C      0.5      1        2 
  28  chr28_39203660     HPrz    A    C        0      0        2 
  28  chr28_39203660     ZBoe    A    C        0      0        2 
  28  chr28_39203660     ZGre    A    C        0      0        2 
  28  chr28_39203660     ZHar    A    C        0      0        2 
  28  chr28_39203660   Sample    A    C        0      0        2 
  28  chr28_39207471     AAsi    C    G        0      0        2 
  28  chr28_39207471     AKia    C    G        0      0        2 
  28  chr28_39207471     AOna    C    G        0      0        2 
  28  chr28_39207471     ASom    C    G        0      0        2 
  28  chr28_39207471     HCab    C    G        0      0        2 
  28  chr28_39207471     HPrz    C    G        0      0        2 
  28  chr28_39207471     ZBoe    C    G        0      0        2 
  28  chr28_39207471     ZGre    C    G        0      0        2 
  28  chr28_39207471     ZHar    C    G        1      2        2 
  28  chr28_39207471   Sample    C    G        0      0        2 
  28  chr28_39214648     AAsi    G    C        0      0        2 
  28  chr28_39214648     AKia    G    C        0      0        2 
  28  chr28_39214648     AOna    G    C        0      0        2 
  28  chr28_39214648     ASom    G    C        0      0        2 
  28  chr28_39214648     HCab    G    C        1      2        2 
  28  chr28_39214648     HPrz    G    C        1      2        2 
  28  chr28_39214648     ZBoe    G    C        0      0        2 
  28  chr28_39214648     ZGre    G    C        0      0        2 
  28  chr28_39214648     ZHar    G    C        0      0        2 
  28  chr28_39214648   Sample    G    C        0      0        2 
  28  chr28_39277350     AAsi    A    C        0      0        2 
  28  chr28_39277350     AKia    A    C        0      0        2 
  28  chr28_39277350     AOna    A    C        0      0        2 
  28  chr28_39277350     ASom    A    C        0      0        2 
  28  chr28_39277350     HCab    A    C        0      0        2 
  28  chr28_39277350     HPrz    A    C        0      0        2 
  28  chr28_39277350     ZBoe    A    C        1      2        2 
  28  chr28_39277350     ZGre    A    C        1      2        2 
  28  chr28_39277350     ZHar    A    C        1      2        2 
  28  chr28_39277350   Sample    A    C        0      0        2 
  28  chr28_39300800     AAsi    T    G        0      0        2 
  28  chr28_39300800     AKia    T    G        0      0        2 
  28  chr28_39300800     AOna    T    G        0      0        2 
  28  chr28_39300800     ASom    T    G        0      0        2 
  28  chr28_39300800     HCab    T    G      0.5      1        2 
  28  chr28_39300800     HPrz    T    G        0      0        2 
  28  chr28_39300800     ZBoe    T    G        0      0        2 
  28  chr28_39300800     ZGre    T    G        0      0        2 
  28  chr28_39300800     ZHar    T    G        0      0        2 
  28  chr28_39300800   Sample    T    G        0      0        2 
  28  chr28_39312470     AAsi    G    C        0      0        2 
  28  chr28_39312470     AKia    G    C        0      0        2 
  28  chr28_39312470     AOna    G    C        0      0        2 
  28  chr28_39312470     ASom    G    C        0      0        2 
  28  chr28_39312470     HCab    G    C        1      2        2 
  28  chr28_39312470     HPrz    G    C        1      2        2 
  28  chr28_39312470     ZBoe    G    C        0      0        2 
  28  chr28_39312470     ZGre    G    C        0      0        2 
  28  chr28_39312470     ZHar    G    C        0      0        2 
  28  chr28_39312470   Sample    G    C        0      0        2 
  28  chr28_39331839     AAsi    G    T        0      0        2 
  28  chr28_39331839     AKia    G    T        0      0        2 
  28  chr28_39331839     AOna    G    T        0      0        2 
  28  chr28_39331839     ASom    G    T        0      0        2 
  28  chr28_39331839     HCab    G    T        1      2        2 
  28  chr28_39331839     HPrz    G    T        1      2        2 
  28  chr28_39331839     ZBoe    G    T        0      0        2 
  28  chr28_39331839     ZGre    G    T        0      0        2 
  28  chr28_39331839     ZHar    G    T        0      0        2 
  28  chr28_39331839   Sample    G    T        0      0        2 
  28  chr28_39333966     AAsi    A    C        0      0        2 
  28  chr28_39333966     AKia    A    C        0      0        2 
  28  chr28_39333966     AOna    A    C        0      0        2 
  28  chr28_39333966     ASom    A    C        0      0        2 
  28  chr28_39333966     HCab    A    C        0      0        2 
  28  chr28_39333966     HPrz    A    C        0      0        2 
  28  chr28_39333966     ZBoe    A    C        1      2        2 
  28  chr28_39333966     ZGre    A    C        1      2        2 
  28  chr28_39333966     ZHar    A    C        1      2        2 
  28  chr28_39333966   Sample    A    C        0      0        2 
  28  chr28_39348390     AAsi    G    C        0      0        2 
  28  chr28_39348390     AKia    G    C        0      0        2 
  28  chr28_39348390     AOna    G    C        0      0        2 
  28  chr28_39348390     ASom    G    C        0      0        2 
  28  chr28_39348390     HCab    G    C        1      2        2 
  28  chr28_39348390     HPrz    G    C        1      2        2 
  28  chr28_39348390     ZBoe    G    C        0      0        2 
  28  chr28_39348390     ZGre    G    C        0      0        2 
  28  chr28_39348390     ZHar    G    C        0      0        2 
  28  chr28_39348390   Sample    G    C        0      0        2 
  28  chr28_39361744     AAsi    C    G        0      0        2 
  28  chr28_39361744     AKia    C    G        0      0        2 
  28  chr28_39361744     AOna    C    G        0      0        2 
  28  chr28_39361744     ASom    C    G        0      0        2 
  28  chr28_39361744     HCab    C    G        0      0        2 
  28  chr28_39361744     HPrz    C    G        0      0        2 
  28  chr28_39361744     ZBoe    C    G        0      0        2 
  28  chr28_39361744     ZGre    C    G        1      2        2 
  28  chr28_39361744     ZHar    C    G        0      0        2 
  28  chr28_39361744   Sample    C    G        0      0        2 
  28  chr28_39361777     AAsi    T    A        0      0        2 
  28  chr28_39361777     AKia    T    A        1      2        2 
  28  chr28_39361777     AOna    T    A        0      0        2 
  28  chr28_39361777     ASom    T    A        0      0        2 
  28  chr28_39361777     HCab    T    A        0      0        2 
  28  chr28_39361777     HPrz    T    A        0      0        2 
  28  chr28_39361777     ZBoe    T    A        0      0        2 
  28  chr28_39361777     ZGre    T    A        0      0        2 
  28  chr28_39361777     ZHar    T    A        0      0        2 
  28  chr28_39361777   Sample    T    A        0      0        2 
  28  chr28_39384138     AAsi    C    A        0      0        2 
  28  chr28_39384138     AKia    C    A        0      0        2 
  28  chr28_39384138     AOna    C    A        0      0        2 
  28  chr28_39384138     ASom    C    A        0      0        2 
  28  chr28_39384138     HCab    C    A        0      0        2 
  28  chr28_39384138     HPrz    C    A        0      0        2 
  28  chr28_39384138     ZBoe    C    A        0      0        2 
  28  chr28_39384138     ZGre    C    A        0      0        2 
  28  chr28_39384138     ZHar    C    A      0.5      1        2 
  28  chr28_39384138   Sample    C    A        0      0        2 
  28  chr28_39391996     AAsi    T    A        0      0        2 
  28  chr28_39391996     AKia    T    A        0      0        2 
  28  chr28_39391996     AOna    T    A        0      0        2 
  28  chr28_39391996     ASom    T    A        0      0        2 
  28  chr28_39391996     HCab    T    A        0      0        2 
  28  chr28_39391996     HPrz    T    A        0      0        2 
  28  chr28_39391996     ZBoe    T    A      0.5      1        2 
  28  chr28_39391996     ZGre    T    A        0      0        2 
  28  chr28_39391996     ZHar    T    A        0      0        2 
  28  chr28_39391996   Sample    T    A        0      0        2 
  28  chr28_39425550     AAsi    A    C        0      0        2 
  28  chr28_39425550     AKia    A    C        0      0        2 
  28  chr28_39425550     AOna    A    C        0      0        2 
  28  chr28_39425550     ASom    A    C        0      0        2 
  28  chr28_39425550     HCab    A    C        1      2        2 
  28  chr28_39425550     HPrz    A    C        1      2        2 
  28  chr28_39425550     ZBoe    A    C        0      0        2 
  28  chr28_39425550     ZGre    A    C        0      0        2 
  28  chr28_39425550     ZHar    A    C        0      0        2 
  28  chr28_39425550   Sample    A    C        0      0        2 
  28  chr28_39425751     AAsi    C    G        0      0        2 
  28  chr28_39425751     AKia    C    G        0      0        2 
  28  chr28_39425751     AOna    C    G        0      0        2 
  28  chr28_39425751     ASom    C    G        0      0        2 
  28  chr28_39425751     HCab    C    G        1      2        2 
  28  chr28_39425751     HPrz    C    G        1      2        2 
  28  chr28_39425751     ZBoe    C    G        0      0        2 
  28  chr28_39425751     ZGre    C    G        0      0        2 
  28  chr28_39425751     ZHar    C    G        0      0        2 
  28  chr28_39425751   Sample    C    G        0      0        2 
  28  chr28_39444019     AAsi    T    A        0      0        2 
  28  chr28_39444019     AKia    T    A        0      0        2 
  28  chr28_39444019     AOna    T    A        0      0        2 
  28  chr28_39444019     ASom    T    A        0      0        2 
  28  chr28_39444019     HCab    T    A        0      0        2 
  28  chr28_39444019     HPrz    T    A        0      0        2 
  28  chr28_39444019     ZBoe    T    A      0.5      1        2 
  28  chr28_39444019     ZGre    T    A        1      2        2 
  28  chr28_39444019     ZHar    T    A        0      0        2 
  28  chr28_39444019   Sample    T    A        0      0        2 
  28  chr28_39459082     AAsi    A    C      0.5      1        2 
  28  chr28_39459082     AKia    A    C        0      0        2 
  28  chr28_39459082     AOna    A    C        0      0        2 
  28  chr28_39459082     ASom    A    C        0      0        2 
  28  chr28_39459082     HCab    A    C        0      0        2 
  28  chr28_39459082     HPrz    A    C        0      0        2 
  28  chr28_39459082     ZBoe    A    C        0      0        2 
  28  chr28_39459082     ZGre    A    C        0      0        2 
  28  chr28_39459082     ZHar    A    C        0      0        2 
  28  chr28_39459082   Sample    A    C        0      0        2 
  28  chr28_39469330     AAsi    C    A        0      0        2 
  28  chr28_39469330     AKia    C    A        1      2        2 
  28  chr28_39469330     AOna    C    A        0      0        2 
  28  chr28_39469330     ASom    C    A        0      0        2 
  28  chr28_39469330     HCab    C    A        0      0        2 
  28  chr28_39469330     HPrz    C    A        0      0        2 
  28  chr28_39469330     ZBoe    C    A        0      0        2 
  28  chr28_39469330     ZGre    C    A        0      0        2 
  28  chr28_39469330     ZHar    C    A        0      0        2 
  28  chr28_39469330   Sample    C    A        0      0        2 
  28  chr28_39471190     AAsi    C    G        0      0        2 
  28  chr28_39471190     AKia    C    G        0      0        2 
  28  chr28_39471190     AOna    C    G      0.5      1        2 
  28  chr28_39471190     ASom    C    G        0      0        2 
  28  chr28_39471190     HCab    C    G        0      0        2 
  28  chr28_39471190     HPrz    C    G        0      0        2 
  28  chr28_39471190     ZBoe    C    G        0      0        2 
  28  chr28_39471190     ZGre    C    G        0      0        2 
  28  chr28_39471190     ZHar    C    G        0      0        2 
  28  chr28_39471190   Sample    C    G        0      0        2 
  28  chr28_39482003     AAsi    G    C        0      0        2 
  28  chr28_39482003     AKia    G    C        0      0        2 
  28  chr28_39482003     AOna    G    C        0      0        2 
  28  chr28_39482003     ASom    G    C        0      0        2 
  28  chr28_39482003     HCab    G    C        0      0        2 
  28  chr28_39482003     HPrz    G    C        0      0        2 
  28  chr28_39482003     ZBoe    G    C        0      0        2 
  28  chr28_39482003     ZGre    G    C        0      0        2 
  28  chr28_39482003     ZHar    G    C      0.5      1        2 
  28  chr28_39482003   Sample    G    C        0      0        2 
  28  chr28_39482277     AAsi    C    G        0      0        2 
  28  chr28_39482277     AKia    C    G        0      0        2 
  28  chr28_39482277     AOna    C    G        0      0        2 
  28  chr28_39482277     ASom    C    G        0      0        2 
  28  chr28_39482277     HCab    C    G        1      2        2 
  28  chr28_39482277     HPrz    C    G        1      2        2 
  28  chr28_39482277     ZBoe    C    G        0      0        2 
  28  chr28_39482277     ZGre    C    G        0      0        2 
  28  chr28_39482277     ZHar    C    G        0      0        2 
  28  chr28_39482277   Sample    C    G        0      0        2 
  28  chr28_39494811     AAsi    T    G        0      0        2 
  28  chr28_39494811     AKia    T    G        0      0        2 
  28  chr28_39494811     AOna    T    G        0      0        2 
  28  chr28_39494811     ASom    T    G        0      0        2 
  28  chr28_39494811     HCab    T    G      0.5      1        2 
  28  chr28_39494811     HPrz    T    G        0      0        2 
  28  chr28_39494811     ZBoe    T    G        0      0        2 
  28  chr28_39494811     ZGre    T    G        0      0        2 
  28  chr28_39494811     ZHar    T    G        0      0        2 
  28  chr28_39494811   Sample    T    G        0      0        2 
  28  chr28_39515430     AAsi    C    G        1      2        2 
  28  chr28_39515430     AKia    C    G        0      0        2 
  28  chr28_39515430     AOna    C    G        0      0        2 
  28  chr28_39515430     ASom    C    G        1      2        2 
  28  chr28_39515430     HCab    C    G        0      0        2 
  28  chr28_39515430     HPrz    C    G        0      0        2 
  28  chr28_39515430     ZBoe    C    G        0      0        2 
  28  chr28_39515430     ZGre    C    G        0      0        2 
  28  chr28_39515430     ZHar    C    G        0      0        2 
  28  chr28_39515430   Sample    C    G        1      2        2 
  28  chr28_39521905     AAsi    G    C        0      0        2 
  28  chr28_39521905     AKia    G    C        0      0        2 
  28  chr28_39521905     AOna    G    C        0      0        2 
  28  chr28_39521905     ASom    G    C        0      0        2 
  28  chr28_39521905     HCab    G    C        0      0        2 
  28  chr28_39521905     HPrz    G    C        0      0        2 
  28  chr28_39521905     ZBoe    G    C      0.5      1        2 
  28  chr28_39521905     ZGre    G    C        0      0        2 
  28  chr28_39521905     ZHar    G    C        0      0        2 
  28  chr28_39521905   Sample    G    C        0      0        2 
  28  chr28_39522572     AAsi    G    C        0      0        2 
  28  chr28_39522572     AKia    G    C        1      2        2 
  28  chr28_39522572     AOna    G    C        0      0        2 
  28  chr28_39522572     ASom    G    C        0      0        2 
  28  chr28_39522572     HCab    G    C        1      2        2 
  28  chr28_39522572     HPrz    G    C        1      2        2 
  28  chr28_39522572     ZBoe    G    C        0      0        2 
  28  chr28_39522572     ZGre    G    C        0      0        2 
  28  chr28_39522572     ZHar    G    C        0      0        2 
  28  chr28_39522572   Sample    G    C        0      0        2 
  28  chr28_39527534     AAsi    A    C        0      0        2 
  28  chr28_39527534     AKia    A    C        0      0        2 
  28  chr28_39527534     AOna    A    C        0      0        2 
  28  chr28_39527534     ASom    A    C        0      0        2 
  28  chr28_39527534     HCab    A    C        1      2        2 
  28  chr28_39527534     HPrz    A    C        1      2        2 
  28  chr28_39527534     ZBoe    A    C        0      0        2 
  28  chr28_39527534     ZGre    A    C        0      0        2 
  28  chr28_39527534     ZHar    A    C        0      0        2 
  28  chr28_39527534   Sample    A    C        0      0        2 
  28  chr28_39532186     AAsi    C    G        0      0        2 
  28  chr28_39532186     AKia    C    G        0      0        2 
  28  chr28_39532186     AOna    C    G        0      0        2 
  28  chr28_39532186     ASom    C    G        0      0        2 
  28  chr28_39532186     HCab    C    G        0      0        2 
  28  chr28_39532186     HPrz    C    G        0      0        2 
  28  chr28_39532186     ZBoe    C    G        0      0        2 
  28  chr28_39532186     ZGre    C    G        0      0        2 
  28  chr28_39532186     ZHar    C    G      0.5      1        2 
  28  chr28_39532186   Sample    C    G        0      0        2 
  28  chr28_39536337     AAsi    G    C        0      0        2 
  28  chr28_39536337     AKia    G    C        0      0        2 
  28  chr28_39536337     AOna    G    C      0.5      1        2 
  28  chr28_39536337     ASom    G    C        0      0        2 
  28  chr28_39536337     HCab    G    C        0      0        2 
  28  chr28_39536337     HPrz    G    C        0      0        2 
  28  chr28_39536337     ZBoe    G    C        0      0        2 
  28  chr28_39536337     ZGre    G    C        0      0        2 
  28  chr28_39536337     ZHar    G    C        0      0        2 
  28  chr28_39536337   Sample    G    C        0      0        2 
  28  chr28_39552612     AAsi    A    T        0      0        2 
  28  chr28_39552612     AKia    A    T        0      0        2 
  28  chr28_39552612     AOna    A    T      0.5      1        2 
  28  chr28_39552612     ASom    A    T        0      0        2 
  28  chr28_39552612     HCab    A    T        0      0        2 
  28  chr28_39552612     HPrz    A    T        0      0        2 
  28  chr28_39552612     ZBoe    A    T        0      0        2 
  28  chr28_39552612     ZGre    A    T        0      0        2 
  28  chr28_39552612     ZHar    A    T        0      0        2 
  28  chr28_39552612   Sample    A    T        0      0        2 
  28  chr28_39558727     AAsi    G    C        0      0        2 
  28  chr28_39558727     AKia    G    C        1      2        2 
  28  chr28_39558727     AOna    G    C      0.5      1        2 
  28  chr28_39558727     ASom    G    C        0      0        2 
  28  chr28_39558727     HCab    G    C        0      0        2 
  28  chr28_39558727     HPrz    G    C        0      0        2 
  28  chr28_39558727     ZBoe    G    C        0      0        2 
  28  chr28_39558727     ZGre    G    C        0      0        2 
  28  chr28_39558727     ZHar    G    C        0      0        2 
  28  chr28_39558727   Sample    G    C        0      0        2 
  28  chr28_39568141     AAsi    A    C        0      0        2 
  28  chr28_39568141     AKia    A    C        0      0        2 
  28  chr28_39568141     AOna    A    C        0      0        2 
  28  chr28_39568141     ASom    A    C        0      0        2 
  28  chr28_39568141     HCab    A    C        0      0        2 
  28  chr28_39568141     HPrz    A    C        0      0        2 
  28  chr28_39568141     ZBoe    A    C      0.5      1        2 
  28  chr28_39568141     ZGre    A    C        0      0        2 
  28  chr28_39568141     ZHar    A    C        0      0        2 
  28  chr28_39568141   Sample    A    C        0      0        2 
  28  chr28_39580877     AAsi    T    G        0      0        2 
  28  chr28_39580877     AKia    T    G        0      0        2 
  28  chr28_39580877     AOna    T    G        0      0        2 
  28  chr28_39580877     ASom    T    G        0      0        2 
  28  chr28_39580877     HCab    T    G        0      0        2 
  28  chr28_39580877     HPrz    T    G        0      0        2 
  28  chr28_39580877     ZBoe    T    G        0      0        2 
  28  chr28_39580877     ZGre    T    G        0      0        2 
  28  chr28_39580877     ZHar    T    G      0.5      1        2 
  28  chr28_39580877   Sample    T    G        0      0        2 
  28  chr28_39585069     AAsi    G    C        0      0        2 
  28  chr28_39585069     AKia    G    C        0      0        2 
  28  chr28_39585069     AOna    G    C        0      0        2 
  28  chr28_39585069     ASom    G    C        0      0        2 
  28  chr28_39585069     HCab    G    C        0      0        2 
  28  chr28_39585069     HPrz    G    C      0.5      1        2 
  28  chr28_39585069     ZBoe    G    C        0      0        2 
  28  chr28_39585069     ZGre    G    C        0      0        2 
  28  chr28_39585069     ZHar    G    C        0      0        2 
  28  chr28_39585069   Sample    G    C        0      0        2 
  28  chr28_39594167     AAsi    A    C        0      0        2 
  28  chr28_39594167     AKia    A    C        0      0        2 
  28  chr28_39594167     AOna    A    C        0      0        2 
  28  chr28_39594167     ASom    A    C        0      0        2 
  28  chr28_39594167     HCab    A    C        0      0        2 
  28  chr28_39594167     HPrz    A    C        0      0        2 
  28  chr28_39594167     ZBoe    A    C        0      0        2 
  28  chr28_39594167     ZGre    A    C        0      0        2 
  28  chr28_39594167     ZHar    A    C      0.5      1        2 
  28  chr28_39594167   Sample    A    C        0      0        2 
  28  chr28_39609640     AAsi    C    A        0      0        2 
  28  chr28_39609640     AKia    C    A        0      0        2 
  28  chr28_39609640     AOna    C    A        0      0        2 
  28  chr28_39609640     ASom    C    A        0      0        2 
  28  chr28_39609640     HCab    C    A        1      2        2 
  28  chr28_39609640     HPrz    C    A        1      2        2 
  28  chr28_39609640     ZBoe    C    A        0      0        2 
  28  chr28_39609640     ZGre    C    A        0      0        2 
  28  chr28_39609640     ZHar    C    A        0      0        2 
  28  chr28_39609640   Sample    C    A        0      0        2 
  28  chr28_39612800     AAsi    C    A        0      0        2 
  28  chr28_39612800     AKia    C    A        0      0        2 
  28  chr28_39612800     AOna    C    A        0      0        2 
  28  chr28_39612800     ASom    C    A        0      0        2 
  28  chr28_39612800     HCab    C    A        0      0        2 
  28  chr28_39612800     HPrz    C    A        0      0        2 
  28  chr28_39612800     ZBoe    C    A      0.5      1        2 
  28  chr28_39612800     ZGre    C    A        0      0        2 
  28  chr28_39612800     ZHar    C    A        0      0        2 
  28  chr28_39612800   Sample    C    A        0      0        2 
  28  chr28_39619507     AAsi    C    G      0.5      1        2 
  28  chr28_39619507     AKia    C    G        0      0        2 
  28  chr28_39619507     AOna    C    G        0      0        2 
  28  chr28_39619507     ASom    C    G        0      0        2 
  28  chr28_39619507     HCab    C    G        0      0        2 
  28  chr28_39619507     HPrz    C    G        0      0        2 
  28  chr28_39619507     ZBoe    C    G        0      0        2 
  28  chr28_39619507     ZGre    C    G        0      0        2 
  28  chr28_39619507     ZHar    C    G        0      0        2 
  28  chr28_39619507   Sample    C    G        0      0        2 
  28  chr28_39632028     AAsi    A    C        0      0        2 
  28  chr28_39632028     AKia    A    C        0      0        2 
  28  chr28_39632028     AOna    A    C      0.5      1        2 
  28  chr28_39632028     ASom    A    C        0      0        2 
  28  chr28_39632028     HCab    A    C        0      0        2 
  28  chr28_39632028     HPrz    A    C        0      0        2 
  28  chr28_39632028     ZBoe    A    C        0      0        2 
  28  chr28_39632028     ZGre    A    C        0      0        2 
  28  chr28_39632028     ZHar    A    C        0      0        2 
  28  chr28_39632028   Sample    A    C        0      0        2 
  28  chr28_39663801     AAsi    T    A        0      0        2 
  28  chr28_39663801     AKia    T    A        1      2        2 
  28  chr28_39663801     AOna    T    A        0      0        2 
  28  chr28_39663801     ASom    T    A        0      0        2 
  28  chr28_39663801     HCab    T    A        0      0        2 
  28  chr28_39663801     HPrz    T    A        0      0        2 
  28  chr28_39663801     ZBoe    T    A        0      0        2 
  28  chr28_39663801     ZGre    T    A        0      0        2 
  28  chr28_39663801     ZHar    T    A        0      0        2 
  28  chr28_39663801   Sample    T    A        0      0        2 
  28  chr28_39667351     AAsi    A    C        0      0        2 
  28  chr28_39667351     AKia    A    C        0      0        2 
  28  chr28_39667351     AOna    A    C        0      0        2 
  28  chr28_39667351     ASom    A    C        0      0        2 
  28  chr28_39667351     HCab    A    C        0      0        2 
  28  chr28_39667351     HPrz    A    C        0      0        2 
  28  chr28_39667351     ZBoe    A    C        0      0        2 
  28  chr28_39667351     ZGre    A    C        0      0        2 
  28  chr28_39667351     ZHar    A    C        1      2        2 
  28  chr28_39667351   Sample    A    C        0      0        2 
  28  chr28_39673831     AAsi    A    T        0      0        2 
  28  chr28_39673831     AKia    A    T        0      0        2 
  28  chr28_39673831     AOna    A    T        0      0        2 
  28  chr28_39673831     ASom    A    T        1      2        2 
  28  chr28_39673831     HCab    A    T        0      0        2 
  28  chr28_39673831     HPrz    A    T        0      0        2 
  28  chr28_39673831     ZBoe    A    T        0      0        2 
  28  chr28_39673831     ZGre    A    T        0      0        2 
  28  chr28_39673831     ZHar    A    T        0      0        2 
  28  chr28_39673831   Sample    A    T        0      0        2 
  28  chr28_39679648     AAsi    T    A        0      0        2 
  28  chr28_39679648     AKia    T    A        0      0        2 
  28  chr28_39679648     AOna    T    A        0      0        2 
  28  chr28_39679648     ASom    T    A        0      0        2 
  28  chr28_39679648     HCab    T    A        0      0        2 
  28  chr28_39679648     HPrz    T    A        0      0        2 
  28  chr28_39679648     ZBoe    T    A        0      0        2 
  28  chr28_39679648     ZGre    T    A        0      0        2 
  28  chr28_39679648     ZHar    T    A      0.5      1        2 
  28  chr28_39679648   Sample    T    A        0      0        2 
  28  chr28_39680941     AAsi    G    C        0      0        2 
  28  chr28_39680941     AKia    G    C        0      0        2 
  28  chr28_39680941     AOna    G    C        0      0        2 
  28  chr28_39680941     ASom    G    C        0      0        2 
  28  chr28_39680941     HCab    G    C        1      2        2 
  28  chr28_39680941     HPrz    G    C        1      2        2 
  28  chr28_39680941     ZBoe    G    C        0      0        2 
  28  chr28_39680941     ZGre    G    C        0      0        2 
  28  chr28_39680941     ZHar    G    C        0      0        2 
  28  chr28_39680941   Sample    G    C        0      0        2 
  28  chr28_39684503     AAsi    A    T        0      0        2 
  28  chr28_39684503     AKia    A    T        0      0        2 
  28  chr28_39684503     AOna    A    T        0      0        2 
  28  chr28_39684503     ASom    A    T        0      0        2 
  28  chr28_39684503     HCab    A    T        1      2        2 
  28  chr28_39684503     HPrz    A    T        1      2        2 
  28  chr28_39684503     ZBoe    A    T        0      0        2 
  28  chr28_39684503     ZGre    A    T        0      0        2 
  28  chr28_39684503     ZHar    A    T        0      0        2 
  28  chr28_39684503   Sample    A    T        0      0        2 
  28  chr28_39693661     AAsi    C    A        0      0        2 
  28  chr28_39693661     AKia    C    A        0      0        2 
  28  chr28_39693661     AOna    C    A        0      0        2 
  28  chr28_39693661     ASom    C    A        0      0        2 
  28  chr28_39693661     HCab    C    A        1      2        2 
  28  chr28_39693661     HPrz    C    A        1      2        2 
  28  chr28_39693661     ZBoe    C    A        0      0        2 
  28  chr28_39693661     ZGre    C    A        0      0        2 
  28  chr28_39693661     ZHar    C    A        0      0        2 
  28  chr28_39693661   Sample    C    A        0      0        2 
  28  chr28_39695995     AAsi    C    G        1      2        2 
  28  chr28_39695995     AKia    C    G        0      0        2 
  28  chr28_39695995     AOna    C    G        0      0        2 
  28  chr28_39695995     ASom    C    G        1      2        2 
  28  chr28_39695995     HCab    C    G        0      0        2 
  28  chr28_39695995     HPrz    C    G        0      0        2 
  28  chr28_39695995     ZBoe    C    G        0      0        2 
  28  chr28_39695995     ZGre    C    G        0      0        2 
  28  chr28_39695995     ZHar    C    G        0      0        2 
  28  chr28_39695995   Sample    C    G        1      2        2 
  28  chr28_39706426     AAsi    T    A        0      0        2 
  28  chr28_39706426     AKia    T    A        0      0        2 
  28  chr28_39706426     AOna    T    A        1      2        2 
  28  chr28_39706426     ASom    T    A        0      0        2 
  28  chr28_39706426     HCab    T    A        0      0        2 
  28  chr28_39706426     HPrz    T    A        0      0        2 
  28  chr28_39706426     ZBoe    T    A        0      0        2 
  28  chr28_39706426     ZGre    T    A        0      0        2 
  28  chr28_39706426     ZHar    T    A        0      0        2 
  28  chr28_39706426   Sample    T    A        0      0        2 
  28  chr28_39707769     AAsi    A    T        0      0        2 
  28  chr28_39707769     AKia    A    T        0      0        2 
  28  chr28_39707769     AOna    A    T        0      0        2 
  28  chr28_39707769     ASom    A    T        0      0        2 
  28  chr28_39707769     HCab    A    T        1      2        2 
  28  chr28_39707769     HPrz    A    T        1      2        2 
  28  chr28_39707769     ZBoe    A    T        0      0        2 
  28  chr28_39707769     ZGre    A    T        0      0        2 
  28  chr28_39707769     ZHar    A    T        0      0        2 
  28  chr28_39707769   Sample    A    T        0      0        2 
  28  chr28_39709825     AAsi    T    G        1      2        2 
  28  chr28_39709825     AKia    T    G        1      2        2 
  28  chr28_39709825     AOna    T    G        1      2        2 
  28  chr28_39709825     ASom    T    G        1      2        2 
  28  chr28_39709825     HCab    T    G        0      0        2 
  28  chr28_39709825     HPrz    T    G        0      0        2 
  28  chr28_39709825     ZBoe    T    G        0      0        2 
  28  chr28_39709825     ZGre    T    G        0      0        2 
  28  chr28_39709825     ZHar    T    G        0      0        2 
  28  chr28_39709825   Sample    T    G        1      2        2 
  28  chr28_39721602     AAsi    C    G      0.5      1        2 
  28  chr28_39721602     AKia    C    G        0      0        2 
  28  chr28_39721602     AOna    C    G        0      0        2 
  28  chr28_39721602     ASom    C    G        0      0        2 
  28  chr28_39721602     HCab    C    G        0      0        2 
  28  chr28_39721602     HPrz    C    G        0      0        2 
  28  chr28_39721602     ZBoe    C    G        0      0        2 
  28  chr28_39721602     ZGre    C    G        0      0        2 
  28  chr28_39721602     ZHar    C    G        0      0        2 
  28  chr28_39721602   Sample    C    G        0      0        2 
  28  chr28_39740251     AAsi    T    A        0      0        2 
  28  chr28_39740251     AKia    T    A        0      0        2 
  28  chr28_39740251     AOna    T    A        0      0        2 
  28  chr28_39740251     ASom    T    A        0      0        2 
  28  chr28_39740251     HCab    T    A        0      0        2 
  28  chr28_39740251     HPrz    T    A      0.5      1        2 
  28  chr28_39740251     ZBoe    T    A        0      0        2 
  28  chr28_39740251     ZGre    T    A        0      0        2 
  28  chr28_39740251     ZHar    T    A        0      0        2 
  28  chr28_39740251   Sample    T    A        0      0        2 
  28  chr28_39756725     AAsi    T    A        0      0        2 
  28  chr28_39756725     AKia    T    A        0      0        2 
  28  chr28_39756725     AOna    T    A        0      0        2 
  28  chr28_39756725     ASom    T    A        0      0        2 
  28  chr28_39756725     HCab    T    A        0      0        2 
  28  chr28_39756725     HPrz    T    A        0      0        2 
  28  chr28_39756725     ZBoe    T    A        0      0        2 
  28  chr28_39756725     ZGre    T    A        1      2        2 
  28  chr28_39756725     ZHar    T    A        0      0        2 
  28  chr28_39756725   Sample    T    A        0      0        2 
  28  chr28_39790903     AAsi    C    A        0      0        2 
  28  chr28_39790903     AKia    C    A        0      0        2 
  28  chr28_39790903     AOna    C    A        0      0        2 
  28  chr28_39790903     ASom    C    A        0      0        2 
  28  chr28_39790903     HCab    C    A        1      2        2 
  28  chr28_39790903     HPrz    C    A        1      2        2 
  28  chr28_39790903     ZBoe    C    A        0      0        2 
  28  chr28_39790903     ZGre    C    A        0      0        2 
  28  chr28_39790903     ZHar    C    A        0      0        2 
  28  chr28_39790903   Sample    C    A        0      0        2 
  28  chr28_39828859     AAsi    G    C        0      0        2 
  28  chr28_39828859     AKia    G    C        0      0        2 
  28  chr28_39828859     AOna    G    C        0      0        2 
  28  chr28_39828859     ASom    G    C        0      0        2 
  28  chr28_39828859     HCab    G    C        0      0        2 
  28  chr28_39828859     HPrz    G    C        0      0        2 
  28  chr28_39828859     ZBoe    G    C        0      0        2 
  28  chr28_39828859     ZGre    G    C        1      2        2 
  28  chr28_39828859     ZHar    G    C        0      0        2 
  28  chr28_39828859   Sample    G    C        0      0        2 
  28  chr28_39838965     AAsi    G    C        0      0        2 
  28  chr28_39838965     AKia    G    C        0      0        2 
  28  chr28_39838965     AOna    G    C        0      0        2 
  28  chr28_39838965     ASom    G    C        0      0        2 
  28  chr28_39838965     HCab    G    C        1      2        2 
  28  chr28_39838965     HPrz    G    C        1      2        2 
  28  chr28_39838965     ZBoe    G    C        0      0        2 
  28  chr28_39838965     ZGre    G    C        0      0        2 
  28  chr28_39838965     ZHar    G    C        0      0        2 
  28  chr28_39838965   Sample    G    C        0      0        2 
  28  chr28_39855856     AAsi    G    C        0      0        2 
  28  chr28_39855856     AKia    G    C        1      2        2 
  28  chr28_39855856     AOna    G    C        0      0        2 
  28  chr28_39855856     ASom    G    C        0      0        2 
  28  chr28_39855856     HCab    G    C        0      0        2 
  28  chr28_39855856     HPrz    G    C        0      0        2 
  28  chr28_39855856     ZBoe    G    C        0      0        2 
  28  chr28_39855856     ZGre    G    C        0      0        2 
  28  chr28_39855856     ZHar    G    C        0      0        2 
  28  chr28_39855856   Sample    G    C        0      0        2 
  28  chr28_39858536     AAsi    A    C        0      0        2 
  28  chr28_39858536     AKia    A    C        0      0        2 
  28  chr28_39858536     AOna    A    C        0      0        2 
  28  chr28_39858536     ASom    A    C        0      0        2 
  28  chr28_39858536     HCab    A    C        0      0        2 
  28  chr28_39858536     HPrz    A    C        0      0        2 
  28  chr28_39858536     ZBoe    A    C        0      0        2 
  28  chr28_39858536     ZGre    A    C        1      2        2 
  28  chr28_39858536     ZHar    A    C        0      0        2 
  28  chr28_39858536   Sample    A    C        0      0        2 
  28  chr28_39870850     AAsi    G    C        0      0        2 
  28  chr28_39870850     AKia    G    C        0      0        2 
  28  chr28_39870850     AOna    G    C        0      0        2 
  28  chr28_39870850     ASom    G    C        0      0        2 
  28  chr28_39870850     HCab    G    C        1      2        2 
  28  chr28_39870850     HPrz    G    C        1      2        2 
  28  chr28_39870850     ZBoe    G    C        0      0        2 
  28  chr28_39870850     ZGre    G    C        0      0        2 
  28  chr28_39870850     ZHar    G    C        0      0        2 
  28  chr28_39870850   Sample    G    C        0      0        2 
  28  chr28_39875153     AAsi    G    T        0      0        2 
  28  chr28_39875153     AKia    G    T        1      2        2 
  28  chr28_39875153     AOna    G    T        0      0        2 
  28  chr28_39875153     ASom    G    T        0      0        2 
  28  chr28_39875153     HCab    G    T        0      0        2 
  28  chr28_39875153     HPrz    G    T        0      0        2 
  28  chr28_39875153     ZBoe    G    T        0      0        2 
  28  chr28_39875153     ZGre    G    T        0      0        2 
  28  chr28_39875153     ZHar    G    T        0      0        2 
  28  chr28_39875153   Sample    G    T        0      0        2 
  28  chr28_39925382     AAsi    G    C        0      0        2 
  28  chr28_39925382     AKia    G    C        0      0        2 
  28  chr28_39925382     AOna    G    C        0      0        2 
  28  chr28_39925382     ASom    G    C        0      0        2 
  28  chr28_39925382     HCab    G    C        1      2        2 
  28  chr28_39925382     HPrz    G    C      0.5      1        2 
  28  chr28_39925382     ZBoe    G    C        0      0        2 
  28  chr28_39925382     ZGre    G    C        0      0        2 
  28  chr28_39925382     ZHar    G    C        0      0        2 
  28  chr28_39925382   Sample    G    C        0      0        2 
  28  chr28_39935769     AAsi    T    A        0      0        2 
  28  chr28_39935769     AKia    T    A        0      0        2 
  28  chr28_39935769     AOna    T    A        0      0        2 
  28  chr28_39935769     ASom    T    A        0      0        2 
  28  chr28_39935769     HCab    T    A      0.5      1        2 
  28  chr28_39935769     HPrz    T    A        0      0        2 
  28  chr28_39935769     ZBoe    T    A        0      0        2 
  28  chr28_39935769     ZGre    T    A        0      0        2 
  28  chr28_39935769     ZHar    T    A        0      0        2 
  28  chr28_39935769   Sample    T    A        0      0        2 
  28  chr28_39941458     AAsi    T    G        0      0        2 
  28  chr28_39941458     AKia    T    G        0      0        2 
  28  chr28_39941458     AOna    T    G        0      0        2 
  28  chr28_39941458     ASom    T    G        0      0        2 
  28  chr28_39941458     HCab    T    G        0      0        2 
  28  chr28_39941458     HPrz    T    G      0.5      1        2 
  28  chr28_39941458     ZBoe    T    G        0      0        2 
  28  chr28_39941458     ZGre    T    G        0      0        2 
  28  chr28_39941458     ZHar    T    G        0      0        2 
  28  chr28_39941458   Sample    T    G        0      0        2 
  28  chr28_39943035     AAsi    C    G        0      0        2 
  28  chr28_39943035     AKia    C    G        0      0        2 
  28  chr28_39943035     AOna    C    G        0      0        2 
  28  chr28_39943035     ASom    C    G        0      0        2 
  28  chr28_39943035     HCab    C    G        0      0        2 
  28  chr28_39943035     HPrz    C    G        0      0        2 
  28  chr28_39943035     ZBoe    C    G        0      0        2 
  28  chr28_39943035     ZGre    C    G        0      0        2 
  28  chr28_39943035     ZHar    C    G      0.5      1        2 
  28  chr28_39943035   Sample    C    G        0      0        2 
  28  chr28_39947300     AAsi    G    C        0      0        2 
  28  chr28_39947300     AKia    G    C        0      0        2 
  28  chr28_39947300     AOna    G    C        0      0        2 
  28  chr28_39947300     ASom    G    C        0      0        2 
  28  chr28_39947300     HCab    G    C        0      0        2 
  28  chr28_39947300     HPrz    G    C      0.5      1        2 
  28  chr28_39947300     ZBoe    G    C        0      0        2 
  28  chr28_39947300     ZGre    G    C        0      0        2 
  28  chr28_39947300     ZHar    G    C        0      0        2 
  28  chr28_39947300   Sample    G    C        0      0        2 
  28  chr28_39959517     AAsi    A    C        0      0        2 
  28  chr28_39959517     AKia    A    C        0      0        2 
  28  chr28_39959517     AOna    A    C      0.5      1        2 
  28  chr28_39959517     ASom    A    C        0      0        2 
  28  chr28_39959517     HCab    A    C        0      0        2 
  28  chr28_39959517     HPrz    A    C        0      0        2 
  28  chr28_39959517     ZBoe    A    C        0      0        2 
  28  chr28_39959517     ZGre    A    C        0      0        2 
  28  chr28_39959517     ZHar    A    C        0      0        2 
  28  chr28_39959517   Sample    A    C        0      0        2 
  28  chr28_40004292     AAsi    C    A        1      2        2 
  28  chr28_40004292     AKia    C    A        0      0        2 
  28  chr28_40004292     AOna    C    A        0      0        2 
  28  chr28_40004292     ASom    C    A        1      2        2 
  28  chr28_40004292     HCab    C    A        0      0        2 
  28  chr28_40004292     HPrz    C    A        0      0        2 
  28  chr28_40004292     ZBoe    C    A        0      0        2 
  28  chr28_40004292     ZGre    C    A        0      0        2 
  28  chr28_40004292     ZHar    C    A        0      0        2 
  28  chr28_40004292   Sample    C    A        1      2        2 
  28  chr28_40046021     AAsi    C    A        0      0        2 
  28  chr28_40046021     AKia    C    A        0      0        2 
  28  chr28_40046021     AOna    C    A        0      0        2 
  28  chr28_40046021     ASom    C    A        0      0        2 
  28  chr28_40046021     HCab    C    A      0.5      1        2 
  28  chr28_40046021     HPrz    C    A        0      0        2 
  28  chr28_40046021     ZBoe    C    A        0      0        2 
  28  chr28_40046021     ZGre    C    A        0      0        2 
  28  chr28_40046021     ZHar    C    A        0      0        2 
  28  chr28_40046021   Sample    C    A        0      0        2 
  28  chr28_40047858     AAsi    A    C        0      0        2 
  28  chr28_40047858     AKia    A    C        0      0        2 
  28  chr28_40047858     AOna    A    C        0      0        2 
  28  chr28_40047858     ASom    A    C        0      0        2 
  28  chr28_40047858     HCab    A    C        0      0        2 
  28  chr28_40047858     HPrz    A    C        0      0        2 
  28  chr28_40047858     ZBoe    A    C        1      2        2 
  28  chr28_40047858     ZGre    A    C        1      2        2 
  28  chr28_40047858     ZHar    A    C        1      2        2 
  28  chr28_40047858   Sample    A    C        0      0        2 
  28  chr28_40053731     AAsi    C    G        0      0        2 
  28  chr28_40053731     AKia    C    G        0      0        2 
  28  chr28_40053731     AOna    C    G        0      0        2 
  28  chr28_40053731     ASom    C    G        0      0        2 
  28  chr28_40053731     HCab    C    G        0      0        2 
  28  chr28_40053731     HPrz    C    G        0      0        2 
  28  chr28_40053731     ZBoe    C    G      0.5      1        2 
  28  chr28_40053731     ZGre    C    G        0      0        2 
  28  chr28_40053731     ZHar    C    G        0      0        2 
  28  chr28_40053731   Sample    C    G        0      0        2 
  28  chr28_40072536     AAsi    C    A        1      2        2 
  28  chr28_40072536     AKia    C    A        0      0        2 
  28  chr28_40072536     AOna    C    A        0      0        2 
  28  chr28_40072536     ASom    C    A        1      2        2 
  28  chr28_40072536     HCab    C    A        0      0        2 
  28  chr28_40072536     HPrz    C    A        0      0        2 
  28  chr28_40072536     ZBoe    C    A        0      0        2 
  28  chr28_40072536     ZGre    C    A        0      0        2 
  28  chr28_40072536     ZHar    C    A        0      0        2 
  28  chr28_40072536   Sample    C    A        1      2        2 
  28  chr28_40090005     AAsi    G    C        0      0        2 
  28  chr28_40090005     AKia    G    C        0      0        2 
  28  chr28_40090005     AOna    G    C        0      0        2 
  28  chr28_40090005     ASom    G    C        0      0        2 
  28  chr28_40090005     HCab    G    C        0      0        2 
  28  chr28_40090005     HPrz    G    C        0      0        2 
  28  chr28_40090005     ZBoe    G    C        0      0        2 
  28  chr28_40090005     ZGre    G    C        0      0        2 
  28  chr28_40090005     ZHar    G    C        1      2        2 
  28  chr28_40090005   Sample    G    C        0      0        2 
  28  chr28_40093077     AAsi    A    C        0      0        2 
  28  chr28_40093077     AKia    A    C        1      2        2 
  28  chr28_40093077     AOna    A    C      0.5      1        2 
  28  chr28_40093077     ASom    A    C        0      0        2 
  28  chr28_40093077     HCab    A    C        0      0        2 
  28  chr28_40093077     HPrz    A    C        0      0        2 
  28  chr28_40093077     ZBoe    A    C        0      0        2 
  28  chr28_40093077     ZGre    A    C        0      0        2 
  28  chr28_40093077     ZHar    A    C        0      0        2 
  28  chr28_40093077   Sample    A    C        0      0        2 
  28  chr28_40094979     AAsi    A    C        0      0        2 
  28  chr28_40094979     AKia    A    C        0      0        2 
  28  chr28_40094979     AOna    A    C        0      0        2 
  28  chr28_40094979     ASom    A    C        0      0        2 
  28  chr28_40094979     HCab    A    C        0      0        2 
  28  chr28_40094979     HPrz    A    C        0      0        2 
  28  chr28_40094979     ZBoe    A    C        0      0        2 
  28  chr28_40094979     ZGre    A    C        1      2        2 
  28  chr28_40094979     ZHar    A    C        0      0        2 
  28  chr28_40094979   Sample    A    C        0      0        2 
  28  chr28_40139480     AAsi    G    T        0      0        2 
  28  chr28_40139480     AKia    G    T      0.5      1        2 
  28  chr28_40139480     AOna    G    T        0      0        2 
  28  chr28_40139480     ASom    G    T        0      0        2 
  28  chr28_40139480     HCab    G    T        0      0        2 
  28  chr28_40139480     HPrz    G    T        0      0        2 
  28  chr28_40139480     ZBoe    G    T        0      0        2 
  28  chr28_40139480     ZGre    G    T        0      0        2 
  28  chr28_40139480     ZHar    G    T        0      0        2 
  28  chr28_40139480   Sample    G    T        0      0        2 
  28  chr28_40166954     AAsi    G    C        0      0        2 
  28  chr28_40166954     AKia    G    C        0      0        2 
  28  chr28_40166954     AOna    G    C        0      0        2 
  28  chr28_40166954     ASom    G    C        0      0        2 
  28  chr28_40166954     HCab    G    C        0      0        2 
  28  chr28_40166954     HPrz    G    C        0      0        2 
  28  chr28_40166954     ZBoe    G    C        1      2        2 
  28  chr28_40166954     ZGre    G    C        1      2        2 
  28  chr28_40166954     ZHar    G    C        1      2        2 
  28  chr28_40166954   Sample    G    C        0      0        2 
  28  chr28_40178299     AAsi    G    T        0      0        2 
  28  chr28_40178299     AKia    G    T        0      0        2 
  28  chr28_40178299     AOna    G    T        0      0        2 
  28  chr28_40178299     ASom    G    T        0      0        2 
  28  chr28_40178299     HCab    G    T        1      2        2 
  28  chr28_40178299     HPrz    G    T        1      2        2 
  28  chr28_40178299     ZBoe    G    T        0      0        2 
  28  chr28_40178299     ZGre    G    T        0      0        2 
  28  chr28_40178299     ZHar    G    T        0      0        2 
  28  chr28_40178299   Sample    G    T        0      0        2 
  28  chr28_40198784     AAsi    G    C        1      2        2 
  28  chr28_40198784     AKia    G    C        0      0        2 
  28  chr28_40198784     AOna    G    C        0      0        2 
  28  chr28_40198784     ASom    G    C        1      2        2 
  28  chr28_40198784     HCab    G    C        0      0        2 
  28  chr28_40198784     HPrz    G    C        0      0        2 
  28  chr28_40198784     ZBoe    G    C        0      0        2 
  28  chr28_40198784     ZGre    G    C        0      0        2 
  28  chr28_40198784     ZHar    G    C        0      0        2 
  28  chr28_40198784   Sample    G    C        1      2        2 
  28  chr28_40198901     AAsi    G    T        1      2        2 
  28  chr28_40198901     AKia    G    T        0      0        2 
  28  chr28_40198901     AOna    G    T        0      0        2 
  28  chr28_40198901     ASom    G    T        1      2        2 
  28  chr28_40198901     HCab    G    T        1      2        2 
  28  chr28_40198901     HPrz    G    T        1      2        2 
  28  chr28_40198901     ZBoe    G    T        0      0        2 
  28  chr28_40198901     ZGre    G    T        0      0        2 
  28  chr28_40198901     ZHar    G    T        0      0        2 
  28  chr28_40198901   Sample    G    T        1      2        2 
  28  chr28_40208315     AAsi    A    C        0      0        2 
  28  chr28_40208315     AKia    A    C        0      0        2 
  28  chr28_40208315     AOna    A    C        0      0        2 
  28  chr28_40208315     ASom    A    C        0      0        2 
  28  chr28_40208315     HCab    A    C        1      2        2 
  28  chr28_40208315     HPrz    A    C        1      2        2 
  28  chr28_40208315     ZBoe    A    C        0      0        2 
  28  chr28_40208315     ZGre    A    C        0      0        2 
  28  chr28_40208315     ZHar    A    C        0      0        2 
  28  chr28_40208315   Sample    A    C        0      0        2 
  28  chr28_40210952     AAsi    T    G        0      0        2 
  28  chr28_40210952     AKia    T    G        0      0        2 
  28  chr28_40210952     AOna    T    G        0      0        2 
  28  chr28_40210952     ASom    T    G        0      0        2 
  28  chr28_40210952     HCab    T    G      0.5      1        2 
  28  chr28_40210952     HPrz    T    G        1      2        2 
  28  chr28_40210952     ZBoe    T    G        0      0        2 
  28  chr28_40210952     ZGre    T    G        0      0        2 
  28  chr28_40210952     ZHar    T    G        0      0        2 
  28  chr28_40210952   Sample    T    G        0      0        2 
  28  chr28_40227335     AAsi    A    C        0      0        2 
  28  chr28_40227335     AKia    A    C        0      0        2 
  28  chr28_40227335     AOna    A    C        0      0        2 
  28  chr28_40227335     ASom    A    C        0      0        2 
  28  chr28_40227335     HCab    A    C        0      0        2 
  28  chr28_40227335     HPrz    A    C        0      0        2 
  28  chr28_40227335     ZBoe    A    C        0      0        2 
  28  chr28_40227335     ZGre    A    C        0      0        2 
  28  chr28_40227335     ZHar    A    C        1      2        2 
  28  chr28_40227335   Sample    A    C        0      0        2 
  28  chr28_40227480     AAsi    C    A        0      0        2 
  28  chr28_40227480     AKia    C    A        0      0        2 
  28  chr28_40227480     AOna    C    A        0      0        2 
  28  chr28_40227480     ASom    C    A        0      0        2 
  28  chr28_40227480     HCab    C    A        0      0        2 
  28  chr28_40227480     HPrz    C    A        0      0        2 
  28  chr28_40227480     ZBoe    C    A        0      0        2 
  28  chr28_40227480     ZGre    C    A        0      0        2 
  28  chr28_40227480     ZHar    C    A        1      2        2 
  28  chr28_40227480   Sample    C    A        0      0        2 
  28  chr28_40242853     AAsi    T    G      0.5      1        2 
  28  chr28_40242853     AKia    T    G        0      0        2 
  28  chr28_40242853     AOna    T    G        0      0        2 
  28  chr28_40242853     ASom    T    G        0      0        2 
  28  chr28_40242853     HCab    T    G        0      0        2 
  28  chr28_40242853     HPrz    T    G        0      0        2 
  28  chr28_40242853     ZBoe    T    G        0      0        2 
  28  chr28_40242853     ZGre    T    G        0      0        2 
  28  chr28_40242853     ZHar    T    G        0      0        2 
  28  chr28_40242853   Sample    T    G        0      0        2 
  28  chr28_40252557     AAsi    T    G        0      0        2 
  28  chr28_40252557     AKia    T    G        0      0        2 
  28  chr28_40252557     AOna    T    G        0      0        2 
  28  chr28_40252557     ASom    T    G        0      0        2 
  28  chr28_40252557     HCab    T    G        0      0        2 
  28  chr28_40252557     HPrz    T    G        0      0        2 
  28  chr28_40252557     ZBoe    T    G        1      2        2 
  28  chr28_40252557     ZGre    T    G        0      0        2 
  28  chr28_40252557     ZHar    T    G        0      0        2 
  28  chr28_40252557   Sample    T    G        0      0        2 
  28  chr28_40329834     AAsi    C    A        0      0        2 
  28  chr28_40329834     AKia    C    A        0      0        2 
  28  chr28_40329834     AOna    C    A        0      0        2 
  28  chr28_40329834     ASom    C    A        0      0        2 
  28  chr28_40329834     HCab    C    A        0      0        2 
  28  chr28_40329834     HPrz    C    A        0      0        2 
  28  chr28_40329834     ZBoe    C    A        0      0        2 
  28  chr28_40329834     ZGre    C    A        0      0        2 
  28  chr28_40329834     ZHar    C    A      0.5      1        2 
  28  chr28_40329834   Sample    C    A        0      0        2 
  28  chr28_40344692     AAsi    C    G        0      0        2 
  28  chr28_40344692     AKia    C    G        0      0        2 
  28  chr28_40344692     AOna    C    G        0      0        2 
  28  chr28_40344692     ASom    C    G        0      0        2 
  28  chr28_40344692     HCab    C    G        0      0        2 
  28  chr28_40344692     HPrz    C    G        0      0        2 
  28  chr28_40344692     ZBoe    C    G        1      2        2 
  28  chr28_40344692     ZGre    C    G        1      2        2 
  28  chr28_40344692     ZHar    C    G        1      2        2 
  28  chr28_40344692   Sample    C    G        0      0        2 
  28  chr28_40359568     AAsi    C    G        0      0        2 
  28  chr28_40359568     AKia    C    G        0      0        2 
  28  chr28_40359568     AOna    C    G        0      0        2 
  28  chr28_40359568     ASom    C    G        0      0        2 
  28  chr28_40359568     HCab    C    G        1      2        2 
  28  chr28_40359568     HPrz    C    G        1      2        2 
  28  chr28_40359568     ZBoe    C    G        0      0        2 
  28  chr28_40359568     ZGre    C    G        0      0        2 
  28  chr28_40359568     ZHar    C    G        0      0        2 
  28  chr28_40359568   Sample    C    G        0      0        2 
  28  chr28_40361958     AAsi    A    C        0      0        2 
  28  chr28_40361958     AKia    A    C        1      2        2 
  28  chr28_40361958     AOna    A    C        1      2        2 
  28  chr28_40361958     ASom    A    C        0      0        2 
  28  chr28_40361958     HCab    A    C        0      0        2 
  28  chr28_40361958     HPrz    A    C        0      0        2 
  28  chr28_40361958     ZBoe    A    C        0      0        2 
  28  chr28_40361958     ZGre    A    C        0      0        2 
  28  chr28_40361958     ZHar    A    C        0      0        2 
  28  chr28_40361958   Sample    A    C        0      0        2 
  28  chr28_40385061     AAsi    T    A      0.5      1        2 
  28  chr28_40385061     AKia    T    A        0      0        2 
  28  chr28_40385061     AOna    T    A        0      0        2 
  28  chr28_40385061     ASom    T    A        0      0        2 
  28  chr28_40385061     HCab    T    A        0      0        2 
  28  chr28_40385061     HPrz    T    A        0      0        2 
  28  chr28_40385061     ZBoe    T    A        0      0        2 
  28  chr28_40385061     ZGre    T    A        0      0        2 
  28  chr28_40385061     ZHar    T    A        0      0        2 
  28  chr28_40385061   Sample    T    A        0      0        2 
  28  chr28_40401286     AAsi    A    C        0      0        2 
  28  chr28_40401286     AKia    A    C        0      0        2 
  28  chr28_40401286     AOna    A    C        0      0        2 
  28  chr28_40401286     ASom    A    C        0      0        2 
  28  chr28_40401286     HCab    A    C      0.5      1        2 
  28  chr28_40401286     HPrz    A    C      0.5      1        2 
  28  chr28_40401286     ZBoe    A    C        0      0        2 
  28  chr28_40401286     ZGre    A    C        0      0        2 
  28  chr28_40401286     ZHar    A    C        0      0        2 
  28  chr28_40401286   Sample    A    C        0      0        2 
  28  chr28_40409556     AAsi    C    A        0      0        2 
  28  chr28_40409556     AKia    C    A        0      0        2 
  28  chr28_40409556     AOna    C    A      0.5      1        2 
  28  chr28_40409556     ASom    C    A        0      0        2 
  28  chr28_40409556     HCab    C    A        0      0        2 
  28  chr28_40409556     HPrz    C    A        0      0        2 
  28  chr28_40409556     ZBoe    C    A        0      0        2 
  28  chr28_40409556     ZGre    C    A        0      0        2 
  28  chr28_40409556     ZHar    C    A        0      0        2 
  28  chr28_40409556   Sample    C    A        0      0        2 
  28  chr28_40410032     AAsi    G    C      0.5      1        2 
  28  chr28_40410032     AKia    G    C        0      0        2 
  28  chr28_40410032     AOna    G    C        0      0        2 
  28  chr28_40410032     ASom    G    C        0      0        2 
  28  chr28_40410032     HCab    G    C        0      0        2 
  28  chr28_40410032     HPrz    G    C        0      0        2 
  28  chr28_40410032     ZBoe    G    C        0      0        2 
  28  chr28_40410032     ZGre    G    C        0      0        2 
  28  chr28_40410032     ZHar    G    C        0      0        2 
  28  chr28_40410032   Sample    G    C        0      0        2 
  28  chr28_40413423     AAsi    T    G        0      0        2 
  28  chr28_40413423     AKia    T    G        0      0        2 
  28  chr28_40413423     AOna    T    G        0      0        2 
  28  chr28_40413423     ASom    T    G        0      0        2 
  28  chr28_40413423     HCab    T    G        0      0        2 
  28  chr28_40413423     HPrz    T    G        0      0        2 
  28  chr28_40413423     ZBoe    T    G        0      0        2 
  28  chr28_40413423     ZGre    T    G        1      2        2 
  28  chr28_40413423     ZHar    T    G        0      0        2 
  28  chr28_40413423   Sample    T    G        0      0        2 
  28  chr28_40426614     AAsi    A    C        0      0        2 
  28  chr28_40426614     AKia    A    C        1      2        2 
  28  chr28_40426614     AOna    A    C      0.5      1        2 
  28  chr28_40426614     ASom    A    C        0      0        2 
  28  chr28_40426614     HCab    A    C        0      0        2 
  28  chr28_40426614     HPrz    A    C        0      0        2 
  28  chr28_40426614     ZBoe    A    C        0      0        2 
  28  chr28_40426614     ZGre    A    C        0      0        2 
  28  chr28_40426614     ZHar    A    C        0      0        2 
  28  chr28_40426614   Sample    A    C        0      0        2 
  28  chr28_40429430     AAsi    G    T        0      0        2 
  28  chr28_40429430     AKia    G    T        0      0        2 
  28  chr28_40429430     AOna    G    T        0      0        2 
  28  chr28_40429430     ASom    G    T        0      0        2 
  28  chr28_40429430     HCab    G    T        0      0        2 
  28  chr28_40429430     HPrz    G    T        0      0        2 
  28  chr28_40429430     ZBoe    G    T      0.5      1        2 
  28  chr28_40429430     ZGre    G    T        0      0        2 
  28  chr28_40429430     ZHar    G    T        0      0        2 
  28  chr28_40429430   Sample    G    T        0      0        2 
  28  chr28_40435737     AAsi    A    T        0      0        2 
  28  chr28_40435737     AKia    A    T        0      0        2 
  28  chr28_40435737     AOna    A    T        0      0        2 
  28  chr28_40435737     ASom    A    T        0      0        2 
  28  chr28_40435737     HCab    A    T        0      0        2 
  28  chr28_40435737     HPrz    A    T        0      0        2 
  28  chr28_40435737     ZBoe    A    T        0      0        2 
  28  chr28_40435737     ZGre    A    T        1      2        2 
  28  chr28_40435737     ZHar    A    T        0      0        2 
  28  chr28_40435737   Sample    A    T        0      0        2 
  28  chr28_40477860     AAsi    C    G        0      0        2 
  28  chr28_40477860     AKia    C    G      0.5      1        2 
  28  chr28_40477860     AOna    C    G        0      0        2 
  28  chr28_40477860     ASom    C    G        0      0        2 
  28  chr28_40477860     HCab    C    G        0      0        2 
  28  chr28_40477860     HPrz    C    G        0      0        2 
  28  chr28_40477860     ZBoe    C    G        0      0        2 
  28  chr28_40477860     ZGre    C    G        0      0        2 
  28  chr28_40477860     ZHar    C    G        0      0        2 
  28  chr28_40477860   Sample    C    G        0      0        2 
  28  chr28_40524070     AAsi    T    G      0.5      1        2 
  28  chr28_40524070     AKia    T    G        0      0        2 
  28  chr28_40524070     AOna    T    G        0      0        2 
  28  chr28_40524070     ASom    T    G        0      0        2 
  28  chr28_40524070     HCab    T    G        0      0        2 
  28  chr28_40524070     HPrz    T    G        0      0        2 
  28  chr28_40524070     ZBoe    T    G        0      0        2 
  28  chr28_40524070     ZGre    T    G        0      0        2 
  28  chr28_40524070     ZHar    T    G        0      0        2 
  28  chr28_40524070   Sample    T    G        1      2        2 
  28  chr28_40536154     AAsi    C    A        0      0        2 
  28  chr28_40536154     AKia    C    A        0      0        2 
  28  chr28_40536154     AOna    C    A        0      0        2 
  28  chr28_40536154     ASom    C    A        0      0        2 
  28  chr28_40536154     HCab    C    A      0.5      1        2 
  28  chr28_40536154     HPrz    C    A        1      2        2 
  28  chr28_40536154     ZBoe    C    A        0      0        2 
  28  chr28_40536154     ZGre    C    A        0      0        2 
  28  chr28_40536154     ZHar    C    A        0      0        2 
  28  chr28_40536154   Sample    C    A        0      0        2 
  28  chr28_40555090     AAsi    A    T        0      0        2 
  28  chr28_40555090     AKia    A    T        0      0        2 
  28  chr28_40555090     AOna    A    T        0      0        2 
  28  chr28_40555090     ASom    A    T        0      0        2 
  28  chr28_40555090     HCab    A    T        0      0        2 
  28  chr28_40555090     HPrz    A    T        0      0        2 
  28  chr28_40555090     ZBoe    A    T      0.5      1        2 
  28  chr28_40555090     ZGre    A    T        0      0        2 
  28  chr28_40555090     ZHar    A    T        0      0        2 
  28  chr28_40555090   Sample    A    T        0      0        2 
  28  chr28_40560747     AAsi    A    C        0      0        2 
  28  chr28_40560747     AKia    A    C        0      0        2 
  28  chr28_40560747     AOna    A    C        0      0        2 
  28  chr28_40560747     ASom    A    C        0      0        2 
  28  chr28_40560747     HCab    A    C        0      0        2 
  28  chr28_40560747     HPrz    A    C        0      0        2 
  28  chr28_40560747     ZBoe    A    C        0      0        2 
  28  chr28_40560747     ZGre    A    C        0      0        2 
  28  chr28_40560747     ZHar    A    C        1      2        2 
  28  chr28_40560747   Sample    A    C        0      0        2 
  28  chr28_40580663     AAsi    T    G        0      0        2 
  28  chr28_40580663     AKia    T    G        1      2        2 
  28  chr28_40580663     AOna    T    G        0      0        2 
  28  chr28_40580663     ASom    T    G        0      0        2 
  28  chr28_40580663     HCab    T    G        0      0        2 
  28  chr28_40580663     HPrz    T    G        0      0        2 
  28  chr28_40580663     ZBoe    T    G        0      0        2 
  28  chr28_40580663     ZGre    T    G        0      0        2 
  28  chr28_40580663     ZHar    T    G        0      0        2 
  28  chr28_40580663   Sample    T    G        0      0        2 
  28  chr28_40582600     AAsi    G    C        0      0        2 
  28  chr28_40582600     AKia    G    C        0      0        2 
  28  chr28_40582600     AOna    G    C        0      0        2 
  28  chr28_40582600     ASom    G    C        0      0        2 
  28  chr28_40582600     HCab    G    C        0      0        2 
  28  chr28_40582600     HPrz    G    C        0      0        2 
  28  chr28_40582600     ZBoe    G    C        0      0        2 
  28  chr28_40582600     ZGre    G    C        0      0        2 
  28  chr28_40582600     ZHar    G    C        1      2        2 
  28  chr28_40582600   Sample    G    C        0      0        2 
  28  chr28_40583987     AAsi    A    C        0      0        2 
  28  chr28_40583987     AKia    A    C        0      0        2 
  28  chr28_40583987     AOna    A    C        0      0        2 
  28  chr28_40583987     ASom    A    C        0      0        2 
  28  chr28_40583987     HCab    A    C        0      0        2 
  28  chr28_40583987     HPrz    A    C        0      0        2 
  28  chr28_40583987     ZBoe    A    C        0      0        2 
  28  chr28_40583987     ZGre    A    C        0      0        2 
  28  chr28_40583987     ZHar    A    C        1      2        2 
  28  chr28_40583987   Sample    A    C        0      0        2 
  28  chr28_40587671     AAsi    A    C        0      0        2 
  28  chr28_40587671     AKia    A    C        0      0        2 
  28  chr28_40587671     AOna    A    C        0      0        2 
  28  chr28_40587671     ASom    A    C        0      0        2 
  28  chr28_40587671     HCab    A    C        0      0        2 
  28  chr28_40587671     HPrz    A    C        0      0        2 
  28  chr28_40587671     ZBoe    A    C      0.5      1        2 
  28  chr28_40587671     ZGre    A    C        0      0        2 
  28  chr28_40587671     ZHar    A    C        0      0        2 
  28  chr28_40587671   Sample    A    C        0      0        2 
  28  chr28_40590118     AAsi    T    G        0      0        2 
  28  chr28_40590118     AKia    T    G        0      0        2 
  28  chr28_40590118     AOna    T    G        0      0        2 
  28  chr28_40590118     ASom    T    G        0      0        2 
  28  chr28_40590118     HCab    T    G        0      0        2 
  28  chr28_40590118     HPrz    T    G        0      0        2 
  28  chr28_40590118     ZBoe    T    G      0.5      1        2 
  28  chr28_40590118     ZGre    T    G        0      0        2 
  28  chr28_40590118     ZHar    T    G        0      0        2 
  28  chr28_40590118   Sample    T    G        0      0        2 
  28  chr28_40622414     AAsi    A    C        0      0        2 
  28  chr28_40622414     AKia    A    C        0      0        2 
  28  chr28_40622414     AOna    A    C        0      0        2 
  28  chr28_40622414     ASom    A    C        0      0        2 
  28  chr28_40622414     HCab    A    C      0.5      1        2 
  28  chr28_40622414     HPrz    A    C      0.5      1        2 
  28  chr28_40622414     ZBoe    A    C        0      0        2 
  28  chr28_40622414     ZGre    A    C        0      0        2 
  28  chr28_40622414     ZHar    A    C        0      0        2 
  28  chr28_40622414   Sample    A    C        0      0        2 
  28  chr28_40625259     AAsi    C    G        0      0        2 
  28  chr28_40625259     AKia    C    G        1      2        2 
  28  chr28_40625259     AOna    C    G        1      2        2 
  28  chr28_40625259     ASom    C    G        0      0        2 
  28  chr28_40625259     HCab    C    G        0      0        2 
  28  chr28_40625259     HPrz    C    G        0      0        2 
  28  chr28_40625259     ZBoe    C    G        0      0        2 
  28  chr28_40625259     ZGre    C    G        0      0        2 
  28  chr28_40625259     ZHar    C    G        0      0        2 
  28  chr28_40625259   Sample    C    G        0      0        2 
  28  chr28_40629407     AAsi    T    G      0.5      1        2 
  28  chr28_40629407     AKia    T    G        0      0        2 
  28  chr28_40629407     AOna    T    G        0      0        2 
  28  chr28_40629407     ASom    T    G        0      0        2 
  28  chr28_40629407     HCab    T    G        0      0        2 
  28  chr28_40629407     HPrz    T    G        0      0        2 
  28  chr28_40629407     ZBoe    T    G        0      0        2 
  28  chr28_40629407     ZGre    T    G        0      0        2 
  28  chr28_40629407     ZHar    T    G        0      0        2 
  28  chr28_40629407   Sample    T    G        0      0        2 
  28  chr28_40708188     AAsi    T    G        0      0        2 
  28  chr28_40708188     AKia    T    G        0      0        2 
  28  chr28_40708188     AOna    T    G        0      0        2 
  28  chr28_40708188     ASom    T    G        0      0        2 
  28  chr28_40708188     HCab    T    G        1      2        2 
  28  chr28_40708188     HPrz    T    G        1      2        2 
  28  chr28_40708188     ZBoe    T    G        0      0        2 
  28  chr28_40708188     ZGre    T    G        0      0        2 
  28  chr28_40708188     ZHar    T    G        0      0        2 
  28  chr28_40708188   Sample    T    G        0      0        2 
  28  chr28_40711402     AAsi    T    G        0      0        2 
  28  chr28_40711402     AKia    T    G        0      0        2 
  28  chr28_40711402     AOna    T    G        0      0        2 
  28  chr28_40711402     ASom    T    G        0      0        2 
  28  chr28_40711402     HCab    T    G        1      2        2 
  28  chr28_40711402     HPrz    T    G        1      2        2 
  28  chr28_40711402     ZBoe    T    G        0      0        2 
  28  chr28_40711402     ZGre    T    G        0      0        2 
  28  chr28_40711402     ZHar    T    G        0      0        2 
  28  chr28_40711402   Sample    T    G        0      0        2 
  28  chr28_40723042     AAsi    A    T        0      0        2 
  28  chr28_40723042     AKia    A    T        0      0        2 
  28  chr28_40723042     AOna    A    T        0      0        2 
  28  chr28_40723042     ASom    A    T        0      0        2 
  28  chr28_40723042     HCab    A    T        1      2        2 
  28  chr28_40723042     HPrz    A    T        1      2        2 
  28  chr28_40723042     ZBoe    A    T        0      0        2 
  28  chr28_40723042     ZGre    A    T        0      0        2 
  28  chr28_40723042     ZHar    A    T        0      0        2 
  28  chr28_40723042   Sample    A    T        0      0        2 
  28  chr28_40740295     AAsi    G    C        0      0        2 
  28  chr28_40740295     AKia    G    C        0      0        2 
  28  chr28_40740295     AOna    G    C        0      0        2 
  28  chr28_40740295     ASom    G    C        0      0        2 
  28  chr28_40740295     HCab    G    C        0      0        2 
  28  chr28_40740295     HPrz    G    C        0      0        2 
  28  chr28_40740295     ZBoe    G    C      0.5      1        2 
  28  chr28_40740295     ZGre    G    C        0      0        2 
  28  chr28_40740295     ZHar    G    C        0      0        2 
  28  chr28_40740295   Sample    G    C        0      0        2 
  28  chr28_40753811     AAsi    T    A        0      0        2 
  28  chr28_40753811     AKia    T    A        0      0        2 
  28  chr28_40753811     AOna    T    A        0      0        2 
  28  chr28_40753811     ASom    T    A        0      0        2 
  28  chr28_40753811     HCab    T    A        1      2        2 
  28  chr28_40753811     HPrz    T    A        1      2        2 
  28  chr28_40753811     ZBoe    T    A        0      0        2 
  28  chr28_40753811     ZGre    T    A        0      0        2 
  28  chr28_40753811     ZHar    T    A        0      0        2 
  28  chr28_40753811   Sample    T    A        0      0        2 
  28  chr28_40765181     AAsi    A    T        0      0        2 
  28  chr28_40765181     AKia    A    T        0      0        2 
  28  chr28_40765181     AOna    A    T        0      0        2 
  28  chr28_40765181     ASom    A    T        0      0        2 
  28  chr28_40765181     HCab    A    T        0      0        2 
  28  chr28_40765181     HPrz    A    T      0.5      1        2 
  28  chr28_40765181     ZBoe    A    T        0      0        2 
  28  chr28_40765181     ZGre    A    T        0      0        2 
  28  chr28_40765181     ZHar    A    T        0      0        2 
  28  chr28_40765181   Sample    A    T        0      0        2 
  28  chr28_40791711     AAsi    G    C        0      0        2 
  28  chr28_40791711     AKia    G    C        0      0        2 
  28  chr28_40791711     AOna    G    C        0      0        2 
  28  chr28_40791711     ASom    G    C        0      0        2 
  28  chr28_40791711     HCab    G    C        0      0        2 
  28  chr28_40791711     HPrz    G    C        0      0        2 
  28  chr28_40791711     ZBoe    G    C      0.5      1        2 
  28  chr28_40791711     ZGre    G    C        0      0        2 
  28  chr28_40791711     ZHar    G    C        0      0        2 
  28  chr28_40791711   Sample    G    C        0      0        2 
  28  chr28_40797906     AAsi    C    G      0.5      1        2 
  28  chr28_40797906     AKia    C    G        0      0        2 
  28  chr28_40797906     AOna    C    G        0      0        2 
  28  chr28_40797906     ASom    C    G        0      0        2 
  28  chr28_40797906     HCab    C    G        0      0        2 
  28  chr28_40797906     HPrz    C    G        0      0        2 
  28  chr28_40797906     ZBoe    C    G        0      0        2 
  28  chr28_40797906     ZGre    C    G        0      0        2 
  28  chr28_40797906     ZHar    C    G        0      0        2 
  28  chr28_40797906   Sample    C    G        0      0        2 
  28  chr28_40808984     AAsi    T    A        0      0        2 
  28  chr28_40808984     AKia    T    A        0      0        2 
  28  chr28_40808984     AOna    T    A      0.5      1        2 
  28  chr28_40808984     ASom    T    A        0      0        2 
  28  chr28_40808984     HCab    T    A        0      0        2 
  28  chr28_40808984     HPrz    T    A        0      0        2 
  28  chr28_40808984     ZBoe    T    A        0      0        2 
  28  chr28_40808984     ZGre    T    A        0      0        2 
  28  chr28_40808984     ZHar    T    A        0      0        2 
  28  chr28_40808984   Sample    T    A        0      0        2 
  28  chr28_40812964     AAsi    A    C        0      0        2 
  28  chr28_40812964     AKia    A    C        0      0        2 
  28  chr28_40812964     AOna    A    C        0      0        2 
  28  chr28_40812964     ASom    A    C        0      0        2 
  28  chr28_40812964     HCab    A    C        0      0        2 
  28  chr28_40812964     HPrz    A    C        0      0        2 
  28  chr28_40812964     ZBoe    A    C      0.5      1        2 
  28  chr28_40812964     ZGre    A    C        0      0        2 
  28  chr28_40812964     ZHar    A    C        0      0        2 
  28  chr28_40812964   Sample    A    C        0      0        2 
  28  chr28_40826849     AAsi    T    G        0      0        2 
  28  chr28_40826849     AKia    T    G        0      0        2 
  28  chr28_40826849     AOna    T    G      0.5      1        2 
  28  chr28_40826849     ASom    T    G        0      0        2 
  28  chr28_40826849     HCab    T    G        0      0        2 
  28  chr28_40826849     HPrz    T    G        0      0        2 
  28  chr28_40826849     ZBoe    T    G        0      0        2 
  28  chr28_40826849     ZGre    T    G        0      0        2 
  28  chr28_40826849     ZHar    T    G        0      0        2 
  28  chr28_40826849   Sample    T    G        0      0        2 
  28  chr28_40835473     AAsi    A    C        0      0        2 
  28  chr28_40835473     AKia    A    C      0.5      1        2 
  28  chr28_40835473     AOna    A    C        0      0        2 
  28  chr28_40835473     ASom    A    C        0      0        2 
  28  chr28_40835473     HCab    A    C        0      0        2 
  28  chr28_40835473     HPrz    A    C        0      0        2 
  28  chr28_40835473     ZBoe    A    C        0      0        2 
  28  chr28_40835473     ZGre    A    C        0      0        2 
  28  chr28_40835473     ZHar    A    C        0      0        2 
  28  chr28_40835473   Sample    A    C        0      0        2 
  28  chr28_40861280     AAsi    C    G        0      0        2 
  28  chr28_40861280     AKia    C    G        0      0        2 
  28  chr28_40861280     AOna    C    G        0      0        2 
  28  chr28_40861280     ASom    C    G        0      0        2 
  28  chr28_40861280     HCab    C    G        0      0        2 
  28  chr28_40861280     HPrz    C    G        0      0        2 
  28  chr28_40861280     ZBoe    C    G        0      0        2 
  28  chr28_40861280     ZGre    C    G      0.5      1        2 
  28  chr28_40861280     ZHar    C    G        0      0        2 
  28  chr28_40861280   Sample    C    G        0      0        2 
  28  chr28_40872418     AAsi    C    A        0      0        2 
  28  chr28_40872418     AKia    C    A        0      0        2 
  28  chr28_40872418     AOna    C    A        0      0        2 
  28  chr28_40872418     ASom    C    A        0      0        2 
  28  chr28_40872418     HCab    C    A        0      0        2 
  28  chr28_40872418     HPrz    C    A        0      0        2 
  28  chr28_40872418     ZBoe    C    A      0.5      1        2 
  28  chr28_40872418     ZGre    C    A        0      0        2 
  28  chr28_40872418     ZHar    C    A        0      0        2 
  28  chr28_40872418   Sample    C    A        0      0        2 
  28  chr28_40879905     AAsi    A    T        0      0        2 
  28  chr28_40879905     AKia    A    T        0      0        2 
  28  chr28_40879905     AOna    A    T        0      0        2 
  28  chr28_40879905     ASom    A    T        1      2        2 
  28  chr28_40879905     HCab    A    T        0      0        2 
  28  chr28_40879905     HPrz    A    T        0      0        2 
  28  chr28_40879905     ZBoe    A    T        0      0        2 
  28  chr28_40879905     ZGre    A    T        0      0        2 
  28  chr28_40879905     ZHar    A    T        0      0        2 
  28  chr28_40879905   Sample    A    T        0      0        2 
  28  chr28_40883794     AAsi    G    C        0      0        2 
  28  chr28_40883794     AKia    G    C        0      0        2 
  28  chr28_40883794     AOna    G    C        0      0        2 
  28  chr28_40883794     ASom    G    C        0      0        2 
  28  chr28_40883794     HCab    G    C        0      0        2 
  28  chr28_40883794     HPrz    G    C        0      0        2 
  28  chr28_40883794     ZBoe    G    C        0      0        2 
  28  chr28_40883794     ZGre    G    C        1      2        2 
  28  chr28_40883794     ZHar    G    C        0      0        2 
  28  chr28_40883794   Sample    G    C        0      0        2 
  28  chr28_40893494     AAsi    T    A        0      0        2 
  28  chr28_40893494     AKia    T    A        0      0        2 
  28  chr28_40893494     AOna    T    A        0      0        2 
  28  chr28_40893494     ASom    T    A        0      0        2 
  28  chr28_40893494     HCab    T    A      0.5      1        2 
  28  chr28_40893494     HPrz    T    A      0.5      1        2 
  28  chr28_40893494     ZBoe    T    A        0      0        2 
  28  chr28_40893494     ZGre    T    A        0      0        2 
  28  chr28_40893494     ZHar    T    A        0      0        2 
  28  chr28_40893494   Sample    T    A        0      0        2 
  28  chr28_40913417     AAsi    G    C        0      0        2 
  28  chr28_40913417     AKia    G    C        0      0        2 
  28  chr28_40913417     AOna    G    C      0.5      1        2 
  28  chr28_40913417     ASom    G    C        0      0        2 
  28  chr28_40913417     HCab    G    C        0      0        2 
  28  chr28_40913417     HPrz    G    C        0      0        2 
  28  chr28_40913417     ZBoe    G    C        0      0        2 
  28  chr28_40913417     ZGre    G    C        0      0        2 
  28  chr28_40913417     ZHar    G    C        0      0        2 
  28  chr28_40913417   Sample    G    C        0      0        2 
  28  chr28_40924192     AAsi    G    C        1      2        2 
  28  chr28_40924192     AKia    G    C        0      0        2 
  28  chr28_40924192     AOna    G    C        0      0        2 
  28  chr28_40924192     ASom    G    C        1      2        2 
  28  chr28_40924192     HCab    G    C        0      0        2 
  28  chr28_40924192     HPrz    G    C        0      0        2 
  28  chr28_40924192     ZBoe    G    C        0      0        2 
  28  chr28_40924192     ZGre    G    C        0      0        2 
  28  chr28_40924192     ZHar    G    C        0      0        2 
  28  chr28_40924192   Sample    G    C        1      2        2 
  28  chr28_40931954     AAsi    T    A        0      0        2 
  28  chr28_40931954     AKia    T    A      0.5      1        2 
  28  chr28_40931954     AOna    T    A        0      0        2 
  28  chr28_40931954     ASom    T    A        0      0        2 
  28  chr28_40931954     HCab    T    A        0      0        2 
  28  chr28_40931954     HPrz    T    A        0      0        2 
  28  chr28_40931954     ZBoe    T    A        0      0        2 
  28  chr28_40931954     ZGre    T    A        0      0        2 
  28  chr28_40931954     ZHar    T    A        0      0        2 
  28  chr28_40931954   Sample    T    A        0      0        2 
  28  chr28_40938497     AAsi    G    C        0      0        2 
  28  chr28_40938497     AKia    G    C        0      0        2 
  28  chr28_40938497     AOna    G    C        0      0        2 
  28  chr28_40938497     ASom    G    C        0      0        2 
  28  chr28_40938497     HCab    G    C        0      0        2 
  28  chr28_40938497     HPrz    G    C        0      0        2 
  28  chr28_40938497     ZBoe    G    C        0      0        2 
  28  chr28_40938497     ZGre    G    C      0.5      1        2 
  28  chr28_40938497     ZHar    G    C        0      0        2 
  28  chr28_40938497   Sample    G    C        0      0        2 
  28  chr28_40994202     AAsi    C    G        0      0        2 
  28  chr28_40994202     AKia    C    G        1      2        2 
  28  chr28_40994202     AOna    C    G        0      0        2 
  28  chr28_40994202     ASom    C    G        0      0        2 
  28  chr28_40994202     HCab    C    G        0      0        2 
  28  chr28_40994202     HPrz    C    G        0      0        2 
  28  chr28_40994202     ZBoe    C    G        0      0        2 
  28  chr28_40994202     ZGre    C    G        0      0        2 
  28  chr28_40994202     ZHar    C    G        0      0        2 
  28  chr28_40994202   Sample    C    G        0      0        2 
  28  chr28_41003682     AAsi    A    C        0      0        2 
  28  chr28_41003682     AKia    A    C        1      2        2 
  28  chr28_41003682     AOna    A    C        1      2        2 
  28  chr28_41003682     ASom    A    C        0      0        2 
  28  chr28_41003682     HCab    A    C        0      0        2 
  28  chr28_41003682     HPrz    A    C        0      0        2 
  28  chr28_41003682     ZBoe    A    C        0      0        2 
  28  chr28_41003682     ZGre    A    C        0      0        2 
  28  chr28_41003682     ZHar    A    C        0      0        2 
  28  chr28_41003682   Sample    A    C        0      0        2 
  28  chr28_41021132     AAsi    A    T        1      2        2 
  28  chr28_41021132     AKia    A    T        0      0        2 
  28  chr28_41021132     AOna    A    T        0      0        2 
  28  chr28_41021132     ASom    A    T        1      2        2 
  28  chr28_41021132     HCab    A    T        0      0        2 
  28  chr28_41021132     HPrz    A    T        0      0        2 
  28  chr28_41021132     ZBoe    A    T        0      0        2 
  28  chr28_41021132     ZGre    A    T        0      0        2 
  28  chr28_41021132     ZHar    A    T        0      0        2 
  28  chr28_41021132   Sample    A    T        1      2        2 
  28  chr28_41058771     AAsi    A    C        0      0        2 
  28  chr28_41058771     AKia    A    C        0      0        2 
  28  chr28_41058771     AOna    A    C      0.5      1        2 
  28  chr28_41058771     ASom    A    C        0      0        2 
  28  chr28_41058771     HCab    A    C        0      0        2 
  28  chr28_41058771     HPrz    A    C        0      0        2 
  28  chr28_41058771     ZBoe    A    C        0      0        2 
  28  chr28_41058771     ZGre    A    C        0      0        2 
  28  chr28_41058771     ZHar    A    C        0      0        2 
  28  chr28_41058771   Sample    A    C        0      0        2 
  28  chr28_41116761     AAsi    T    A        0      0        2 
  28  chr28_41116761     AKia    T    A        0      0        2 
  28  chr28_41116761     AOna    T    A      0.5      1        2 
  28  chr28_41116761     ASom    T    A        0      0        2 
  28  chr28_41116761     HCab    T    A        0      0        2 
  28  chr28_41116761     HPrz    T    A        0      0        2 
  28  chr28_41116761     ZBoe    T    A        0      0        2 
  28  chr28_41116761     ZGre    T    A        0      0        2 
  28  chr28_41116761     ZHar    T    A        0      0        2 
  28  chr28_41116761   Sample    T    A        0      0        2 
  28  chr28_41126142     AAsi    C    G        0      0        2 
  28  chr28_41126142     AKia    C    G        0      0        2 
  28  chr28_41126142     AOna    C    G        0      0        2 
  28  chr28_41126142     ASom    C    G        0      0        2 
  28  chr28_41126142     HCab    C    G      0.5      1        2 
  28  chr28_41126142     HPrz    C    G      0.5      1        2 
  28  chr28_41126142     ZBoe    C    G        0      0        2 
  28  chr28_41126142     ZGre    C    G        0      0        2 
  28  chr28_41126142     ZHar    C    G        0      0        2 
  28  chr28_41126142   Sample    C    G        0      0        2 
  28  chr28_41141958     AAsi    T    G        0      0        2 
  28  chr28_41141958     AKia    T    G        0      0        2 
  28  chr28_41141958     AOna    T    G        0      0        2 
  28  chr28_41141958     ASom    T    G        0      0        2 
  28  chr28_41141958     HCab    T    G        0      0        2 
  28  chr28_41141958     HPrz    T    G        0      0        2 
  28  chr28_41141958     ZBoe    T    G        0      0        2 
  28  chr28_41141958     ZGre    T    G        0      0        2 
  28  chr28_41141958     ZHar    T    G      0.5      1        2 
  28  chr28_41141958   Sample    T    G        0      0        2 
  28  chr28_41174353     AAsi    G    T        0      0        2 
  28  chr28_41174353     AKia    G    T        0      0        2 
  28  chr28_41174353     AOna    G    T        1      2        2 
  28  chr28_41174353     ASom    G    T        0      0        2 
  28  chr28_41174353     HCab    G    T        0      0        2 
  28  chr28_41174353     HPrz    G    T        0      0        2 
  28  chr28_41174353     ZBoe    G    T        0      0        2 
  28  chr28_41174353     ZGre    G    T        0      0        2 
  28  chr28_41174353     ZHar    G    T        0      0        2 
  28  chr28_41174353   Sample    G    T        0      0        2 
  28  chr28_41215202     AAsi    C    G        0      0        2 
  28  chr28_41215202     AKia    C    G        0      0        2 
  28  chr28_41215202     AOna    C    G        0      0        2 
  28  chr28_41215202     ASom    C    G        0      0        2 
  28  chr28_41215202     HCab    C    G        0      0        2 
  28  chr28_41215202     HPrz    C    G      0.5      1        2 
  28  chr28_41215202     ZBoe    C    G        0      0        2 
  28  chr28_41215202     ZGre    C    G        0      0        2 
  28  chr28_41215202     ZHar    C    G        0      0        2 
  28  chr28_41215202   Sample    C    G        0      0        2 
  28  chr28_41249580     AAsi    A    C      0.5      1        2 
  28  chr28_41249580     AKia    A    C        0      0        2 
  28  chr28_41249580     AOna    A    C        0      0        2 
  28  chr28_41249580     ASom    A    C        1      2        2 
  28  chr28_41249580     HCab    A    C        0      0        2 
  28  chr28_41249580     HPrz    A    C        0      0        2 
  28  chr28_41249580     ZBoe    A    C        0      0        2 
  28  chr28_41249580     ZGre    A    C        0      0        2 
  28  chr28_41249580     ZHar    A    C        0      0        2 
  28  chr28_41249580   Sample    A    C        1      2        2 
  28  chr28_41254855     AAsi    T    G        0      0        2 
  28  chr28_41254855     AKia    T    G        0      0        2 
  28  chr28_41254855     AOna    T    G      0.5      1        2 
  28  chr28_41254855     ASom    T    G        0      0        2 
  28  chr28_41254855     HCab    T    G        0      0        2 
  28  chr28_41254855     HPrz    T    G        0      0        2 
  28  chr28_41254855     ZBoe    T    G        0      0        2 
  28  chr28_41254855     ZGre    T    G        0      0        2 
  28  chr28_41254855     ZHar    T    G        0      0        2 
  28  chr28_41254855   Sample    T    G        0      0        2 
  28  chr28_41263321     AAsi    C    A        1      2        2 
  28  chr28_41263321     AKia    C    A        0      0        2 
  28  chr28_41263321     AOna    C    A        0      0        2 
  28  chr28_41263321     ASom    C    A        1      2        2 
  28  chr28_41263321     HCab    C    A        1      2        2 
  28  chr28_41263321     HPrz    C    A        1      2        2 
  28  chr28_41263321     ZBoe    C    A        0      0        2 
  28  chr28_41263321     ZGre    C    A        0      0        2 
  28  chr28_41263321     ZHar    C    A        0      0        2 
  28  chr28_41263321   Sample    C    A        1      2        2 
  28  chr28_41269196     AAsi    A    C        0      0        2 
  28  chr28_41269196     AKia    A    C        0      0        2 
  28  chr28_41269196     AOna    A    C        0      0        2 
  28  chr28_41269196     ASom    A    C        0      0        2 
  28  chr28_41269196     HCab    A    C        0      0        2 
  28  chr28_41269196     HPrz    A    C        0      0        2 
  28  chr28_41269196     ZBoe    A    C      0.5      1        2 
  28  chr28_41269196     ZGre    A    C        0      0        2 
  28  chr28_41269196     ZHar    A    C        0      0        2 
  28  chr28_41269196   Sample    A    C        0      0        2 
  28  chr28_41270385     AAsi    T    A        0      0        2 
  28  chr28_41270385     AKia    T    A        0      0        2 
  28  chr28_41270385     AOna    T    A        0      0        2 
  28  chr28_41270385     ASom    T    A        0      0        2 
  28  chr28_41270385     HCab    T    A        0      0        2 
  28  chr28_41270385     HPrz    T    A        0      0        2 
  28  chr28_41270385     ZBoe    T    A      0.5      1        2 
  28  chr28_41270385     ZGre    T    A        0      0        2 
  28  chr28_41270385     ZHar    T    A        0      0        2 
  28  chr28_41270385   Sample    T    A        0      0        2 
  28  chr28_41272838     AAsi    T    G        0      0        2 
  28  chr28_41272838     AKia    T    G        0      0        2 
  28  chr28_41272838     AOna    T    G        0      0        2 
  28  chr28_41272838     ASom    T    G        0      0        2 
  28  chr28_41272838     HCab    T    G        0      0        2 
  28  chr28_41272838     HPrz    T    G      0.5      1        2 
  28  chr28_41272838     ZBoe    T    G        0      0        2 
  28  chr28_41272838     ZGre    T    G        0      0        2 
  28  chr28_41272838     ZHar    T    G        0      0        2 
  28  chr28_41272838   Sample    T    G        0      0        2 
  28  chr28_41277164     AAsi    C    G        0      0        2 
  28  chr28_41277164     AKia    C    G        0      0        2 
  28  chr28_41277164     AOna    C    G        0      0        2 
  28  chr28_41277164     ASom    C    G        0      0        2 
  28  chr28_41277164     HCab    C    G        0      0        2 
  28  chr28_41277164     HPrz    C    G        0      0        2 
  28  chr28_41277164     ZBoe    C    G        0      0        2 
  28  chr28_41277164     ZGre    C    G      0.5      1        2 
  28  chr28_41277164     ZHar    C    G        0      0        2 
  28  chr28_41277164   Sample    C    G        0      0        2 
  28  chr28_41305450     AAsi    G    T        0      0        2 
  28  chr28_41305450     AKia    G    T        0      0        2 
  28  chr28_41305450     AOna    G    T        0      0        2 
  28  chr28_41305450     ASom    G    T        0      0        2 
  28  chr28_41305450     HCab    G    T        0      0        2 
  28  chr28_41305450     HPrz    G    T        0      0        2 
  28  chr28_41305450     ZBoe    G    T        0      0        2 
  28  chr28_41305450     ZGre    G    T      0.5      1        2 
  28  chr28_41305450     ZHar    G    T        0      0        2 
  28  chr28_41305450   Sample    G    T        0      0        2 
  28  chr28_41308330     AAsi    G    T        0      0        2 
  28  chr28_41308330     AKia    G    T        0      0        2 
  28  chr28_41308330     AOna    G    T        0      0        2 
  28  chr28_41308330     ASom    G    T        1      2        2 
  28  chr28_41308330     HCab    G    T        0      0        2 
  28  chr28_41308330     HPrz    G    T        0      0        2 
  28  chr28_41308330     ZBoe    G    T        0      0        2 
  28  chr28_41308330     ZGre    G    T        0      0        2 
  28  chr28_41308330     ZHar    G    T        0      0        2 
  28  chr28_41308330   Sample    G    T        0      0        2 
  28  chr28_41316520     AAsi    G    C        0      0        2 
  28  chr28_41316520     AKia    G    C        0      0        2 
  28  chr28_41316520     AOna    G    C        0      0        2 
  28  chr28_41316520     ASom    G    C        0      0        2 
  28  chr28_41316520     HCab    G    C        0      0        2 
  28  chr28_41316520     HPrz    G    C        0      0        2 
  28  chr28_41316520     ZBoe    G    C        1      2        2 
  28  chr28_41316520     ZGre    G    C        0      0        2 
  28  chr28_41316520     ZHar    G    C        0      0        2 
  28  chr28_41316520   Sample    G    C        0      0        2 
  28  chr28_41374138     AAsi    G    C        0      0        2 
  28  chr28_41374138     AKia    G    C        0      0        2 
  28  chr28_41374138     AOna    G    C        0      0        2 
  28  chr28_41374138     ASom    G    C        0      0        2 
  28  chr28_41374138     HCab    G    C        1      2        2 
  28  chr28_41374138     HPrz    G    C        1      2        2 
  28  chr28_41374138     ZBoe    G    C        0      0        2 
  28  chr28_41374138     ZGre    G    C        0      0        2 
  28  chr28_41374138     ZHar    G    C        0      0        2 
  28  chr28_41374138   Sample    G    C        0      0        2 
  28  chr28_41380648     AAsi    C    G        0      0        2 
  28  chr28_41380648     AKia    C    G        0      0        2 
  28  chr28_41380648     AOna    C    G        0      0        2 
  28  chr28_41380648     ASom    C    G        0      0        2 
  28  chr28_41380648     HCab    C    G      0.5      1        2 
  28  chr28_41380648     HPrz    C    G      0.5      1        2 
  28  chr28_41380648     ZBoe    C    G        0      0        2 
  28  chr28_41380648     ZGre    C    G        0      0        2 
  28  chr28_41380648     ZHar    C    G        0      0        2 
  28  chr28_41380648   Sample    C    G        0      0        2 
  28  chr28_41429657     AAsi    G    T        0      0        2 
  28  chr28_41429657     AKia    G    T        0      0        2 
  28  chr28_41429657     AOna    G    T        0      0        2 
  28  chr28_41429657     ASom    G    T        0      0        2 
  28  chr28_41429657     HCab    G    T        0      0        2 
  28  chr28_41429657     HPrz    G    T        0      0        2 
  28  chr28_41429657     ZBoe    G    T        0      0        2 
  28  chr28_41429657     ZGre    G    T        1      2        2 
  28  chr28_41429657     ZHar    G    T        0      0        2 
  28  chr28_41429657   Sample    G    T        0      0        2 
  28  chr28_41441499     AAsi    A    C        0      0        2 
  28  chr28_41441499     AKia    A    C        0      0        2 
  28  chr28_41441499     AOna    A    C        0      0        2 
  28  chr28_41441499     ASom    A    C        0      0        2 
  28  chr28_41441499     HCab    A    C        1      2        2 
  28  chr28_41441499     HPrz    A    C        1      2        2 
  28  chr28_41441499     ZBoe    A    C        0      0        2 
  28  chr28_41441499     ZGre    A    C        0      0        2 
  28  chr28_41441499     ZHar    A    C        0      0        2 
  28  chr28_41441499   Sample    A    C        0      0        2 
  28  chr28_41463041     AAsi    C    G        0      0        2 
  28  chr28_41463041     AKia    C    G        0      0        2 
  28  chr28_41463041     AOna    C    G      0.5      1        2 
  28  chr28_41463041     ASom    C    G        0      0        2 
  28  chr28_41463041     HCab    C    G        0      0        2 
  28  chr28_41463041     HPrz    C    G        0      0        2 
  28  chr28_41463041     ZBoe    C    G        0      0        2 
  28  chr28_41463041     ZGre    C    G        0      0        2 
  28  chr28_41463041     ZHar    C    G        0      0        2 
  28  chr28_41463041   Sample    C    G        0      0        2 
  28  chr28_41478535     AAsi    C    G        0      0        2 
  28  chr28_41478535     AKia    C    G        0      0        2 
  28  chr28_41478535     AOna    C    G        0      0        2 
  28  chr28_41478535     ASom    C    G        0      0        2 
  28  chr28_41478535     HCab    C    G        0      0        2 
  28  chr28_41478535     HPrz    C    G        0      0        2 
  28  chr28_41478535     ZBoe    C    G        0      0        2 
  28  chr28_41478535     ZGre    C    G        0      0        2 
  28  chr28_41478535     ZHar    C    G        1      2        2 
  28  chr28_41478535   Sample    C    G        0      0        2 
  28  chr28_41486465     AAsi    A    C        0      0        2 
  28  chr28_41486465     AKia    A    C        1      2        2 
  28  chr28_41486465     AOna    A    C      0.5      1        2 
  28  chr28_41486465     ASom    A    C        0      0        2 
  28  chr28_41486465     HCab    A    C        0      0        2 
  28  chr28_41486465     HPrz    A    C        0      0        2 
  28  chr28_41486465     ZBoe    A    C        0      0        2 
  28  chr28_41486465     ZGre    A    C        0      0        2 
  28  chr28_41486465     ZHar    A    C        0      0        2 
  28  chr28_41486465   Sample    A    C        0      0        2 
  28  chr28_41499545     AAsi    A    C        0      0        2 
  28  chr28_41499545     AKia    A    C        0      0        2 
  28  chr28_41499545     AOna    A    C        0      0        2 
  28  chr28_41499545     ASom    A    C        0      0        2 
  28  chr28_41499545     HCab    A    C        1      2        2 
  28  chr28_41499545     HPrz    A    C        1      2        2 
  28  chr28_41499545     ZBoe    A    C        0      0        2 
  28  chr28_41499545     ZGre    A    C        0      0        2 
  28  chr28_41499545     ZHar    A    C        0      0        2 
  28  chr28_41499545   Sample    A    C        0      0        2 
  28  chr28_41506725     AAsi    A    T        0      0        2 
  28  chr28_41506725     AKia    A    T        0      0        2 
  28  chr28_41506725     AOna    A    T      0.5      1        2 
  28  chr28_41506725     ASom    A    T        0      0        2 
  28  chr28_41506725     HCab    A    T        0      0        2 
  28  chr28_41506725     HPrz    A    T        0      0        2 
  28  chr28_41506725     ZBoe    A    T        0      0        2 
  28  chr28_41506725     ZGre    A    T        0      0        2 
  28  chr28_41506725     ZHar    A    T        0      0        2 
  28  chr28_41506725   Sample    A    T        0      0        2 
  28  chr28_41525790     AAsi    T    G        0      0        2 
  28  chr28_41525790     AKia    T    G        0      0        2 
  28  chr28_41525790     AOna    T    G        0      0        2 
  28  chr28_41525790     ASom    T    G        0      0        2 
  28  chr28_41525790     HCab    T    G        0      0        2 
  28  chr28_41525790     HPrz    T    G        0      0        2 
  28  chr28_41525790     ZBoe    T    G        0      0        2 
  28  chr28_41525790     ZGre    T    G      0.5      1        2 
  28  chr28_41525790     ZHar    T    G        0      0        2 
  28  chr28_41525790   Sample    T    G        0      0        2 
  28  chr28_41531293     AAsi    T    G        0      0        2 
  28  chr28_41531293     AKia    T    G        0      0        2 
  28  chr28_41531293     AOna    T    G        0      0        2 
  28  chr28_41531293     ASom    T    G        1      2        2 
  28  chr28_41531293     HCab    T    G        0      0        2 
  28  chr28_41531293     HPrz    T    G        0      0        2 
  28  chr28_41531293     ZBoe    T    G        0      0        2 
  28  chr28_41531293     ZGre    T    G        0      0        2 
  28  chr28_41531293     ZHar    T    G        0      0        2 
  28  chr28_41531293   Sample    T    G        0      0        2 
  28  chr28_41531751     AAsi    G    C        0      0        2 
  28  chr28_41531751     AKia    G    C        0      0        2 
  28  chr28_41531751     AOna    G    C        0      0        2 
  28  chr28_41531751     ASom    G    C        0      0        2 
  28  chr28_41531751     HCab    G    C        1      2        2 
  28  chr28_41531751     HPrz    G    C        1      2        2 
  28  chr28_41531751     ZBoe    G    C        0      0        2 
  28  chr28_41531751     ZGre    G    C        0      0        2 
  28  chr28_41531751     ZHar    G    C        0      0        2 
  28  chr28_41531751   Sample    G    C        0      0        2 
  28  chr28_41536732     AAsi    A    C        0      0        2 
  28  chr28_41536732     AKia    A    C        0      0        2 
  28  chr28_41536732     AOna    A    C        0      0        2 
  28  chr28_41536732     ASom    A    C        0      0        2 
  28  chr28_41536732     HCab    A    C        1      2        2 
  28  chr28_41536732     HPrz    A    C        1      2        2 
  28  chr28_41536732     ZBoe    A    C        0      0        2 
  28  chr28_41536732     ZGre    A    C        0      0        2 
  28  chr28_41536732     ZHar    A    C        0      0        2 
  28  chr28_41536732   Sample    A    C        0      0        2 
  28  chr28_41551852     AAsi    T    G        0      0        2 
  28  chr28_41551852     AKia    T    G        0      0        2 
  28  chr28_41551852     AOna    T    G        0      0        2 
  28  chr28_41551852     ASom    T    G        0      0        2 
  28  chr28_41551852     HCab    T    G        1      2        2 
  28  chr28_41551852     HPrz    T    G        1      2        2 
  28  chr28_41551852     ZBoe    T    G        0      0        2 
  28  chr28_41551852     ZGre    T    G        0      0        2 
  28  chr28_41551852     ZHar    T    G        0      0        2 
  28  chr28_41551852   Sample    T    G        0      0        2 
  28  chr28_41597631     AAsi    G    C      0.5      1        2 
  28  chr28_41597631     AKia    G    C        0      0        2 
  28  chr28_41597631     AOna    G    C        0      0        2 
  28  chr28_41597631     ASom    G    C        0      0        2 
  28  chr28_41597631     HCab    G    C        0      0        2 
  28  chr28_41597631     HPrz    G    C        0      0        2 
  28  chr28_41597631     ZBoe    G    C        0      0        2 
  28  chr28_41597631     ZGre    G    C        0      0        2 
  28  chr28_41597631     ZHar    G    C        0      0        2 
  28  chr28_41597631   Sample    G    C        0      0        2 
  28  chr28_41608539     AAsi    A    T        0      0        2 
  28  chr28_41608539     AKia    A    T        0      0        2 
  28  chr28_41608539     AOna    A    T        0      0        2 
  28  chr28_41608539     ASom    A    T        0      0        2 
  28  chr28_41608539     HCab    A    T        0      0        2 
  28  chr28_41608539     HPrz    A    T        0      0        2 
  28  chr28_41608539     ZBoe    A    T      0.5      1        2 
  28  chr28_41608539     ZGre    A    T        0      0        2 
  28  chr28_41608539     ZHar    A    T        0      0        2 
  28  chr28_41608539   Sample    A    T        0      0        2 
  28  chr28_41622740     AAsi    A    C        0      0        2 
  28  chr28_41622740     AKia    A    C        0      0        2 
  28  chr28_41622740     AOna    A    C        0      0        2 
  28  chr28_41622740     ASom    A    C        0      0        2 
  28  chr28_41622740     HCab    A    C        0      0        2 
  28  chr28_41622740     HPrz    A    C        0      0        2 
  28  chr28_41622740     ZBoe    A    C      0.5      1        2 
  28  chr28_41622740     ZGre    A    C        0      0        2 
  28  chr28_41622740     ZHar    A    C        0      0        2 
  28  chr28_41622740   Sample    A    C        0      0        2 
  28  chr28_41723840     AAsi    T    G      0.5      1        2 
  28  chr28_41723840     AKia    T    G        0      0        2 
  28  chr28_41723840     AOna    T    G        0      0        2 
  28  chr28_41723840     ASom    T    G        0      0        2 
  28  chr28_41723840     HCab    T    G        0      0        2 
  28  chr28_41723840     HPrz    T    G        0      0        2 
  28  chr28_41723840     ZBoe    T    G        0      0        2 
  28  chr28_41723840     ZGre    T    G        0      0        2 
  28  chr28_41723840     ZHar    T    G        0      0        2 
  28  chr28_41723840   Sample    T    G        1      2        2 
  28  chr28_41747064     AAsi    G    T        0      0        2 
  28  chr28_41747064     AKia    G    T        1      2        2 
  28  chr28_41747064     AOna    G    T        1      2        2 
  28  chr28_41747064     ASom    G    T        0      0        2 
  28  chr28_41747064     HCab    G    T        0      0        2 
  28  chr28_41747064     HPrz    G    T        0      0        2 
  28  chr28_41747064     ZBoe    G    T        0      0        2 
  28  chr28_41747064     ZGre    G    T        0      0        2 
  28  chr28_41747064     ZHar    G    T        0      0        2 
  28  chr28_41747064   Sample    G    T        0      0        2 
  28  chr28_41760069     AAsi    A    T        1      2        2 
  28  chr28_41760069     AKia    A    T        0      0        2 
  28  chr28_41760069     AOna    A    T        0      0        2 
  28  chr28_41760069     ASom    A    T        0      0        2 
  28  chr28_41760069     HCab    A    T        0      0        2 
  28  chr28_41760069     HPrz    A    T        0      0        2 
  28  chr28_41760069     ZBoe    A    T        0      0        2 
  28  chr28_41760069     ZGre    A    T        0      0        2 
  28  chr28_41760069     ZHar    A    T        0      0        2 
  28  chr28_41760069   Sample    A    T        1      2        2 
  28  chr28_41780657     AAsi    T    A        0      0        2 
  28  chr28_41780657     AKia    T    A        0      0        2 
  28  chr28_41780657     AOna    T    A        0      0        2 
  28  chr28_41780657     ASom    T    A        0      0        2 
  28  chr28_41780657     HCab    T    A        1      2        2 
  28  chr28_41780657     HPrz    T    A        1      2        2 
  28  chr28_41780657     ZBoe    T    A        0      0        2 
  28  chr28_41780657     ZGre    T    A        0      0        2 
  28  chr28_41780657     ZHar    T    A        0      0        2 
  28  chr28_41780657   Sample    T    A        0      0        2 
  28  chr28_41786130     AAsi    G    T        0      0        2 
  28  chr28_41786130     AKia    G    T        0      0        2 
  28  chr28_41786130     AOna    G    T        0      0        2 
  28  chr28_41786130     ASom    G    T        0      0        2 
  28  chr28_41786130     HCab    G    T        0      0        2 
  28  chr28_41786130     HPrz    G    T        0      0        2 
  28  chr28_41786130     ZBoe    G    T        0      0        2 
  28  chr28_41786130     ZGre    G    T        0      0        2 
  28  chr28_41786130     ZHar    G    T        1      2        2 
  28  chr28_41786130   Sample    G    T        0      0        2 
  28  chr28_41815142     AAsi    G    C        0      0        2 
  28  chr28_41815142     AKia    G    C        0      0        2 
  28  chr28_41815142     AOna    G    C        0      0        2 
  28  chr28_41815142     ASom    G    C        0      0        2 
  28  chr28_41815142     HCab    G    C        0      0        2 
  28  chr28_41815142     HPrz    G    C        0      0        2 
  28  chr28_41815142     ZBoe    G    C        1      2        2 
  28  chr28_41815142     ZGre    G    C        0      0        2 
  28  chr28_41815142     ZHar    G    C        0      0        2 
  28  chr28_41815142   Sample    G    C        0      0        2 
  28  chr28_41823185     AAsi    C    G        0      0        2 
  28  chr28_41823185     AKia    C    G        0      0        2 
  28  chr28_41823185     AOna    C    G        1      2        2 
  28  chr28_41823185     ASom    C    G        0      0        2 
  28  chr28_41823185     HCab    C    G        0      0        2 
  28  chr28_41823185     HPrz    C    G        0      0        2 
  28  chr28_41823185     ZBoe    C    G        0      0        2 
  28  chr28_41823185     ZGre    C    G        0      0        2 
  28  chr28_41823185     ZHar    C    G        0      0        2 
  28  chr28_41823185   Sample    C    G        0      0        2 
  28  chr28_41827720     AAsi    A    C        0      0        2 
  28  chr28_41827720     AKia    A    C        0      0        2 
  28  chr28_41827720     AOna    A    C        0      0        2 
  28  chr28_41827720     ASom    A    C        0      0        2 
  28  chr28_41827720     HCab    A    C        0      0        2 
  28  chr28_41827720     HPrz    A    C        0      0        2 
  28  chr28_41827720     ZBoe    A    C      0.5      1        2 
  28  chr28_41827720     ZGre    A    C        0      0        2 
  28  chr28_41827720     ZHar    A    C        0      0        2 
  28  chr28_41827720   Sample    A    C        0      0        2 
  28  chr28_41832084     AAsi    C    G        0      0        2 
  28  chr28_41832084     AKia    C    G        0      0        2 
  28  chr28_41832084     AOna    C    G        0      0        2 
  28  chr28_41832084     ASom    C    G        0      0        2 
  28  chr28_41832084     HCab    C    G        0      0        2 
  28  chr28_41832084     HPrz    C    G        0      0        2 
  28  chr28_41832084     ZBoe    C    G        0      0        2 
  28  chr28_41832084     ZGre    C    G        1      2        2 
  28  chr28_41832084     ZHar    C    G        0      0        2 
  28  chr28_41832084   Sample    C    G        0      0        2 
  28  chr28_41835541     AAsi    T    G        0      0        2 
  28  chr28_41835541     AKia    T    G        0      0        2 
  28  chr28_41835541     AOna    T    G        0      0        2 
  28  chr28_41835541     ASom    T    G        0      0        2 
  28  chr28_41835541     HCab    T    G        0      0        2 
  28  chr28_41835541     HPrz    T    G        1      2        2 
  28  chr28_41835541     ZBoe    T    G        0      0        2 
  28  chr28_41835541     ZGre    T    G        0      0        2 
  28  chr28_41835541     ZHar    T    G        0      0        2 
  28  chr28_41835541   Sample    T    G        0      0        2 
  28  chr28_41837502     AAsi    C    A        0      0        2 
  28  chr28_41837502     AKia    C    A        0      0        2 
  28  chr28_41837502     AOna    C    A        0      0        2 
  28  chr28_41837502     ASom    C    A        0      0        2 
  28  chr28_41837502     HCab    C    A        0      0        2 
  28  chr28_41837502     HPrz    C    A        1      2        2 
  28  chr28_41837502     ZBoe    C    A        0      0        2 
  28  chr28_41837502     ZGre    C    A        0      0        2 
  28  chr28_41837502     ZHar    C    A        0      0        2 
  28  chr28_41837502   Sample    C    A        0      0        2 
  28  chr28_41840072     AAsi    C    G        0      0        2 
  28  chr28_41840072     AKia    C    G        1      2        2 
  28  chr28_41840072     AOna    C    G      0.5      1        2 
  28  chr28_41840072     ASom    C    G        0      0        2 
  28  chr28_41840072     HCab    C    G        0      0        2 
  28  chr28_41840072     HPrz    C    G        0      0        2 
  28  chr28_41840072     ZBoe    C    G        0      0        2 
  28  chr28_41840072     ZGre    C    G        0      0        2 
  28  chr28_41840072     ZHar    C    G        0      0        2 
  28  chr28_41840072   Sample    C    G        0      0        2 
  28  chr28_41842276     AAsi    C    A        0      0        2 
  28  chr28_41842276     AKia    C    A        0      0        2 
  28  chr28_41842276     AOna    C    A        0      0        2 
  28  chr28_41842276     ASom    C    A        0      0        2 
  28  chr28_41842276     HCab    C    A        0      0        2 
  28  chr28_41842276     HPrz    C    A        0      0        2 
  28  chr28_41842276     ZBoe    C    A        1      2        2 
  28  chr28_41842276     ZGre    C    A        0      0        2 
  28  chr28_41842276     ZHar    C    A        0      0        2 
  28  chr28_41842276   Sample    C    A        0      0        2 
  28  chr28_41882844     AAsi    G    C      0.5      1        2 
  28  chr28_41882844     AKia    G    C        0      0        2 
  28  chr28_41882844     AOna    G    C        0      0        2 
  28  chr28_41882844     ASom    G    C        0      0        2 
  28  chr28_41882844     HCab    G    C        0      0        2 
  28  chr28_41882844     HPrz    G    C        0      0        2 
  28  chr28_41882844     ZBoe    G    C        0      0        2 
  28  chr28_41882844     ZGre    G    C        0      0        2 
  28  chr28_41882844     ZHar    G    C        0      0        2 
  28  chr28_41882844   Sample    G    C        0      0        2 
  28  chr28_41933832     AAsi    G    C        0      0        2 
  28  chr28_41933832     AKia    G    C        0      0        2 
  28  chr28_41933832     AOna    G    C        0      0        2 
  28  chr28_41933832     ASom    G    C        0      0        2 
  28  chr28_41933832     HCab    G    C        0      0        2 
  28  chr28_41933832     HPrz    G    C        0      0        2 
  28  chr28_41933832     ZBoe    G    C        0      0        2 
  28  chr28_41933832     ZGre    G    C        0      0        2 
  28  chr28_41933832     ZHar    G    C        1      2        2 
  28  chr28_41933832   Sample    G    C        0      0        2 
  28  chr28_41953248     AAsi    G    T        0      0        2 
  28  chr28_41953248     AKia    G    T        0      0        2 
  28  chr28_41953248     AOna    G    T        0      0        2 
  28  chr28_41953248     ASom    G    T        0      0        2 
  28  chr28_41953248     HCab    G    T        0      0        2 
  28  chr28_41953248     HPrz    G    T        0      0        2 
  28  chr28_41953248     ZBoe    G    T      0.5      1        2 
  28  chr28_41953248     ZGre    G    T        0      0        2 
  28  chr28_41953248     ZHar    G    T        0      0        2 
  28  chr28_41953248   Sample    G    T        0      0        2 
  28  chr28_41961535     AAsi    G    T        0      0        2 
  28  chr28_41961535     AKia    G    T        1      2        2 
  28  chr28_41961535     AOna    G    T        1      2        2 
  28  chr28_41961535     ASom    G    T        0      0        2 
  28  chr28_41961535     HCab    G    T        0      0        2 
  28  chr28_41961535     HPrz    G    T        0      0        2 
  28  chr28_41961535     ZBoe    G    T        0      0        2 
  28  chr28_41961535     ZGre    G    T        0      0        2 
  28  chr28_41961535     ZHar    G    T        0      0        2 
  28  chr28_41961535   Sample    G    T        0      0        2 
  28  chr28_41980583     AAsi    C    A        0      0        2 
  28  chr28_41980583     AKia    C    A        0      0        2 
  28  chr28_41980583     AOna    C    A        0      0        2 
  28  chr28_41980583     ASom    C    A        0      0        2 
  28  chr28_41980583     HCab    C    A        1      2        2 
  28  chr28_41980583     HPrz    C    A        1      2        2 
  28  chr28_41980583     ZBoe    C    A        0      0        2 
  28  chr28_41980583     ZGre    C    A        0      0        2 
  28  chr28_41980583     ZHar    C    A        0      0        2 
  28  chr28_41980583   Sample    C    A        0      0        2 
  28  chr28_41982324     AAsi    G    C        0      0        2 
  28  chr28_41982324     AKia    G    C      0.5      1        2 
  28  chr28_41982324     AOna    G    C        0      0        2 
  28  chr28_41982324     ASom    G    C        0      0        2 
  28  chr28_41982324     HCab    G    C        0      0        2 
  28  chr28_41982324     HPrz    G    C        0      0        2 
  28  chr28_41982324     ZBoe    G    C        0      0        2 
  28  chr28_41982324     ZGre    G    C        0      0        2 
  28  chr28_41982324     ZHar    G    C        0      0        2 
  28  chr28_41982324   Sample    G    C        0      0        2 
  28  chr28_42003001     AAsi    G    C        0      0        2 
  28  chr28_42003001     AKia    G    C        0      0        2 
  28  chr28_42003001     AOna    G    C        0      0        2 
  28  chr28_42003001     ASom    G    C        0      0        2 
  28  chr28_42003001     HCab    G    C        0      0        2 
  28  chr28_42003001     HPrz    G    C        0      0        2 
  28  chr28_42003001     ZBoe    G    C      0.5      1        2 
  28  chr28_42003001     ZGre    G    C        0      0        2 
  28  chr28_42003001     ZHar    G    C        0      0        2 
  28  chr28_42003001   Sample    G    C        0      0        2 
  28  chr28_42056428     AAsi    T    A        0      0        2 
  28  chr28_42056428     AKia    T    A        0      0        2 
  28  chr28_42056428     AOna    T    A        0      0        2 
  28  chr28_42056428     ASom    T    A        0      0        2 
  28  chr28_42056428     HCab    T    A        1      2        2 
  28  chr28_42056428     HPrz    T    A        1      2        2 
  28  chr28_42056428     ZBoe    T    A        0      0        2 
  28  chr28_42056428     ZGre    T    A        0      0        2 
  28  chr28_42056428     ZHar    T    A        0      0        2 
  28  chr28_42056428   Sample    T    A        0      0        2 
  28  chr28_42056916     AAsi    T    G        0      0        2 
  28  chr28_42056916     AKia    T    G        0      0        2 
  28  chr28_42056916     AOna    T    G        0      0        2 
  28  chr28_42056916     ASom    T    G        0      0        2 
  28  chr28_42056916     HCab    T    G        0      0        2 
  28  chr28_42056916     HPrz    T    G        0      0        2 
  28  chr28_42056916     ZBoe    T    G        0      0        2 
  28  chr28_42056916     ZGre    T    G      0.5      1        2 
  28  chr28_42056916     ZHar    T    G        0      0        2 
  28  chr28_42056916   Sample    T    G        0      0        2 
  28  chr28_42065734     AAsi    A    T        0      0        2 
  28  chr28_42065734     AKia    A    T        1      2        2 
  28  chr28_42065734     AOna    A    T      0.5      1        2 
  28  chr28_42065734     ASom    A    T        1      2        2 
  28  chr28_42065734     HCab    A    T        0      0        2 
  28  chr28_42065734     HPrz    A    T        0      0        2 
  28  chr28_42065734     ZBoe    A    T        0      0        2 
  28  chr28_42065734     ZGre    A    T        0      0        2 
  28  chr28_42065734     ZHar    A    T        0      0        2 
  28  chr28_42065734   Sample    A    T        0      0        2 
  28  chr28_42066916     AAsi    C    A        0      0        2 
  28  chr28_42066916     AKia    C    A      0.5      1        2 
  28  chr28_42066916     AOna    C    A        0      0        2 
  28  chr28_42066916     ASom    C    A        0      0        2 
  28  chr28_42066916     HCab    C    A        0      0        2 
  28  chr28_42066916     HPrz    C    A        0      0        2 
  28  chr28_42066916     ZBoe    C    A        1      2        2 
  28  chr28_42066916     ZGre    C    A        1      2        2 
  28  chr28_42066916     ZHar    C    A        1      2        2 
  28  chr28_42066916   Sample    C    A        0      0        2 
  28  chr28_42069360     AAsi    A    T        0      0        2 
  28  chr28_42069360     AKia    A    T        0      0        2 
  28  chr28_42069360     AOna    A    T        0      0        2 
  28  chr28_42069360     ASom    A    T        0      0        2 
  28  chr28_42069360     HCab    A    T        0      0        2 
  28  chr28_42069360     HPrz    A    T        0      0        2 
  28  chr28_42069360     ZBoe    A    T      0.5      1        2 
  28  chr28_42069360     ZGre    A    T        0      0        2 
  28  chr28_42069360     ZHar    A    T        0      0        2 
  28  chr28_42069360   Sample    A    T        0      0        2 
  28  chr28_42096365     AAsi    G    C        0      0        2 
  28  chr28_42096365     AKia    G    C        0      0        2 
  28  chr28_42096365     AOna    G    C        0      0        2 
  28  chr28_42096365     ASom    G    C        0      0        2 
  28  chr28_42096365     HCab    G    C        0      0        2 
  28  chr28_42096365     HPrz    G    C        0      0        2 
  28  chr28_42096365     ZBoe    G    C        0      0        2 
  28  chr28_42096365     ZGre    G    C      0.5      1        2 
  28  chr28_42096365     ZHar    G    C        0      0        2 
  28  chr28_42096365   Sample    G    C        0      0        2 
  28  chr28_42112275     AAsi    G    T        0      0        2 
  28  chr28_42112275     AKia    G    T        0      0        2 
  28  chr28_42112275     AOna    G    T        0      0        2 
  28  chr28_42112275     ASom    G    T        0      0        2 
  28  chr28_42112275     HCab    G    T        0      0        2 
  28  chr28_42112275     HPrz    G    T        0      0        2 
  28  chr28_42112275     ZBoe    G    T        0      0        2 
  28  chr28_42112275     ZGre    G    T        0      0        2 
  28  chr28_42112275     ZHar    G    T        1      2        2 
  28  chr28_42112275   Sample    G    T        0      0        2 
  28  chr28_42122623     AAsi    C    A        0      0        2 
  28  chr28_42122623     AKia    C    A        0      0        2 
  28  chr28_42122623     AOna    C    A        0      0        2 
  28  chr28_42122623     ASom    C    A        0      0        2 
  28  chr28_42122623     HCab    C    A        0      0        2 
  28  chr28_42122623     HPrz    C    A        0      0        2 
  28  chr28_42122623     ZBoe    C    A        0      0        2 
  28  chr28_42122623     ZGre    C    A        1      2        2 
  28  chr28_42122623     ZHar    C    A        0      0        2 
  28  chr28_42122623   Sample    C    A        0      0        2 
  28  chr28_42148671     AAsi    C    G        0      0        2 
  28  chr28_42148671     AKia    C    G        0      0        2 
  28  chr28_42148671     AOna    C    G        0      0        2 
  28  chr28_42148671     ASom    C    G        0      0        2 
  28  chr28_42148671     HCab    C    G        0      0        2 
  28  chr28_42148671     HPrz    C    G        0      0        2 
  28  chr28_42148671     ZBoe    C    G        0      0        2 
  28  chr28_42148671     ZGre    C    G      0.5      1        2 
  28  chr28_42148671     ZHar    C    G        0      0        2 
  28  chr28_42148671   Sample    C    G        0      0        2 
  28  chr28_42168926     AAsi    A    C        0      0        2 
  28  chr28_42168926     AKia    A    C        1      2        2 
  28  chr28_42168926     AOna    A    C        1      2        2 
  28  chr28_42168926     ASom    A    C        0      0        2 
  28  chr28_42168926     HCab    A    C        0      0        2 
  28  chr28_42168926     HPrz    A    C        0      0        2 
  28  chr28_42168926     ZBoe    A    C        0      0        2 
  28  chr28_42168926     ZGre    A    C        0      0        2 
  28  chr28_42168926     ZHar    A    C        0      0        2 
  28  chr28_42168926   Sample    A    C        0      0        2 
  28  chr28_42171340     AAsi    A    C        0      0        2 
  28  chr28_42171340     AKia    A    C        0      0        2 
  28  chr28_42171340     AOna    A    C        0      0        2 
  28  chr28_42171340     ASom    A    C        1      2        2 
  28  chr28_42171340     HCab    A    C        0      0        2 
  28  chr28_42171340     HPrz    A    C        0      0        2 
  28  chr28_42171340     ZBoe    A    C        0      0        2 
  28  chr28_42171340     ZGre    A    C        0      0        2 
  28  chr28_42171340     ZHar    A    C        0      0        2 
  28  chr28_42171340   Sample    A    C        0      0        2 
  28  chr28_42173781     AAsi    C    G        0      0        2 
  28  chr28_42173781     AKia    C    G        0      0        2 
  28  chr28_42173781     AOna    C    G      0.5      1        2 
  28  chr28_42173781     ASom    C    G        0      0        2 
  28  chr28_42173781     HCab    C    G        0      0        2 
  28  chr28_42173781     HPrz    C    G        0      0        2 
  28  chr28_42173781     ZBoe    C    G        0      0        2 
  28  chr28_42173781     ZGre    C    G        0      0        2 
  28  chr28_42173781     ZHar    C    G        0      0        2 
  28  chr28_42173781   Sample    C    G        0      0        2 
  28  chr28_42191238     AAsi    G    T        1      2        2 
  28  chr28_42191238     AKia    G    T        1      2        2 
  28  chr28_42191238     AOna    G    T        1      2        2 
  28  chr28_42191238     ASom    G    T        1      2        2 
  28  chr28_42191238     HCab    G    T        0      0        2 
  28  chr28_42191238     HPrz    G    T        0      0        2 
  28  chr28_42191238     ZBoe    G    T        0      0        2 
  28  chr28_42191238     ZGre    G    T        0      0        2 
  28  chr28_42191238     ZHar    G    T        0      0        2 
  28  chr28_42191238   Sample    G    T        1      2        2 
  28  chr28_42198080     AAsi    C    G        0      0        2 
  28  chr28_42198080     AKia    C    G        0      0        2 
  28  chr28_42198080     AOna    C    G        0      0        2 
  28  chr28_42198080     ASom    C    G        0      0        2 
  28  chr28_42198080     HCab    C    G        0      0        2 
  28  chr28_42198080     HPrz    C    G      0.5      1        2 
  28  chr28_42198080     ZBoe    C    G        0      0        2 
  28  chr28_42198080     ZGre    C    G        0      0        2 
  28  chr28_42198080     ZHar    C    G        0      0        2 
  28  chr28_42198080   Sample    C    G        0      0        2 
  28  chr28_42245660     AAsi    G    T        0      0        2 
  28  chr28_42245660     AKia    G    T        0      0        2 
  28  chr28_42245660     AOna    G    T        0      0        2 
  28  chr28_42245660     ASom    G    T        0      0        2 
  28  chr28_42245660     HCab    G    T        0      0        2 
  28  chr28_42245660     HPrz    G    T      0.5      1        2 
  28  chr28_42245660     ZBoe    G    T        0      0        2 
  28  chr28_42245660     ZGre    G    T        0      0        2 
  28  chr28_42245660     ZHar    G    T        0      0        2 
  28  chr28_42245660   Sample    G    T        0      0        2 
  28  chr28_42249198     AAsi    T    G        0      0        2 
  28  chr28_42249198     AKia    T    G        0      0        2 
  28  chr28_42249198     AOna    T    G        0      0        2 
  28  chr28_42249198     ASom    T    G        0      0        2 
  28  chr28_42249198     HCab    T    G        0      0        2 
  28  chr28_42249198     HPrz    T    G        0      0        2 
  28  chr28_42249198     ZBoe    T    G        1      2        2 
  28  chr28_42249198     ZGre    T    G        0      0        2 
  28  chr28_42249198     ZHar    T    G        0      0        2 
  28  chr28_42249198   Sample    T    G        0      0        2 
  28  chr28_42268370     AAsi    T    A        0      0        2 
  28  chr28_42268370     AKia    T    A        0      0        2 
  28  chr28_42268370     AOna    T    A        0      0        2 
  28  chr28_42268370     ASom    T    A        0      0        2 
  28  chr28_42268370     HCab    T    A        0      0        2 
  28  chr28_42268370     HPrz    T    A        0      0        2 
  28  chr28_42268370     ZBoe    T    A        0      0        2 
  28  chr28_42268370     ZGre    T    A      0.5      1        2 
  28  chr28_42268370     ZHar    T    A        0      0        2 
  28  chr28_42268370   Sample    T    A        0      0        2 
  28  chr28_42280789     AAsi    G    C        1      2        2 
  28  chr28_42280789     AKia    G    C        0      0        2 
  28  chr28_42280789     AOna    G    C        0      0        2 
  28  chr28_42280789     ASom    G    C        1      2        2 
  28  chr28_42280789     HCab    G    C        1      2        2 
  28  chr28_42280789     HPrz    G    C        1      2        2 
  28  chr28_42280789     ZBoe    G    C        0      0        2 
  28  chr28_42280789     ZGre    G    C        0      0        2 
  28  chr28_42280789     ZHar    G    C        0      0        2 
  28  chr28_42280789   Sample    G    C        1      2        2 
  28  chr28_42291063     AAsi    C    G      0.5      1        2 
  28  chr28_42291063     AKia    C    G        0      0        2 
  28  chr28_42291063     AOna    C    G        0      0        2 
  28  chr28_42291063     ASom    C    G        1      2        2 
  28  chr28_42291063     HCab    C    G        0      0        2 
  28  chr28_42291063     HPrz    C    G        0      0        2 
  28  chr28_42291063     ZBoe    C    G        0      0        2 
  28  chr28_42291063     ZGre    C    G        0      0        2 
  28  chr28_42291063     ZHar    C    G        0      0        2 
  28  chr28_42291063   Sample    C    G        0      0        2 
  28  chr28_42293936     AAsi    C    A        0      0        2 
  28  chr28_42293936     AKia    C    A      0.5      1        2 
  28  chr28_42293936     AOna    C    A        1      2        2 
  28  chr28_42293936     ASom    C    A        0      0        2 
  28  chr28_42293936     HCab    C    A        0      0        2 
  28  chr28_42293936     HPrz    C    A        0      0        2 
  28  chr28_42293936     ZBoe    C    A        0      0        2 
  28  chr28_42293936     ZGre    C    A        0      0        2 
  28  chr28_42293936     ZHar    C    A        0      0        2 
  28  chr28_42293936   Sample    C    A        0      0        2 
  28  chr28_42294831     AAsi    G    C        0      0        2 
  28  chr28_42294831     AKia    G    C      0.5      1        2 
  28  chr28_42294831     AOna    G    C        0      0        2 
  28  chr28_42294831     ASom    G    C        0      0        2 
  28  chr28_42294831     HCab    G    C        0      0        2 
  28  chr28_42294831     HPrz    G    C        0      0        2 
  28  chr28_42294831     ZBoe    G    C        0      0        2 
  28  chr28_42294831     ZGre    G    C        0      0        2 
  28  chr28_42294831     ZHar    G    C        0      0        2 
  28  chr28_42294831   Sample    G    C        0      0        2 
  28  chr28_42301443     AAsi    A    T        0      0        2 
  28  chr28_42301443     AKia    A    T        0      0        2 
  28  chr28_42301443     AOna    A    T        0      0        2 
  28  chr28_42301443     ASom    A    T        0      0        2 
  28  chr28_42301443     HCab    A    T        0      0        2 
  28  chr28_42301443     HPrz    A    T        0      0        2 
  28  chr28_42301443     ZBoe    A    T        0      0        2 
  28  chr28_42301443     ZGre    A    T      0.5      1        2 
  28  chr28_42301443     ZHar    A    T        0      0        2 
  28  chr28_42301443   Sample    A    T        0      0        2 
  28  chr28_42313524     AAsi    G    C        0      0        2 
  28  chr28_42313524     AKia    G    C        0      0        2 
  28  chr28_42313524     AOna    G    C        0      0        2 
  28  chr28_42313524     ASom    G    C        0      0        2 
  28  chr28_42313524     HCab    G    C        0      0        2 
  28  chr28_42313524     HPrz    G    C        0      0        2 
  28  chr28_42313524     ZBoe    G    C      0.5      1        2 
  28  chr28_42313524     ZGre    G    C        0      0        2 
  28  chr28_42313524     ZHar    G    C        0      0        2 
  28  chr28_42313524   Sample    G    C        0      0        2 
  28  chr28_42342139     AAsi    T    A        0      0        2 
  28  chr28_42342139     AKia    T    A        0      0        2 
  28  chr28_42342139     AOna    T    A        0      0        2 
  28  chr28_42342139     ASom    T    A        0      0        2 
  28  chr28_42342139     HCab    T    A        0      0        2 
  28  chr28_42342139     HPrz    T    A        0      0        2 
  28  chr28_42342139     ZBoe    T    A        1      2        2 
  28  chr28_42342139     ZGre    T    A        0      0        2 
  28  chr28_42342139     ZHar    T    A        0      0        2 
  28  chr28_42342139   Sample    T    A        0      0        2 
  28  chr28_42355578     AAsi    A    T        0      0        2 
  28  chr28_42355578     AKia    A    T        0      0        2 
  28  chr28_42355578     AOna    A    T        0      0        2 
  28  chr28_42355578     ASom    A    T        0      0        2 
  28  chr28_42355578     HCab    A    T        1      2        2 
  28  chr28_42355578     HPrz    A    T        1      2        2 
  28  chr28_42355578     ZBoe    A    T        0      0        2 
  28  chr28_42355578     ZGre    A    T        0      0        2 
  28  chr28_42355578     ZHar    A    T        0      0        2 
  28  chr28_42355578   Sample    A    T        0      0        2 
  28  chr28_42401747     AAsi    G    C        0      0        2 
  28  chr28_42401747     AKia    G    C        0      0        2 
  28  chr28_42401747     AOna    G    C        0      0        2 
  28  chr28_42401747     ASom    G    C        0      0        2 
  28  chr28_42401747     HCab    G    C        0      0        2 
  28  chr28_42401747     HPrz    G    C        0      0        2 
  28  chr28_42401747     ZBoe    G    C      0.5      1        2 
  28  chr28_42401747     ZGre    G    C        0      0        2 
  28  chr28_42401747     ZHar    G    C        0      0        2 
  28  chr28_42401747   Sample    G    C        0      0        2 
  28  chr28_42448452     AAsi    T    A        0      0        2 
  28  chr28_42448452     AKia    T    A        0      0        2 
  28  chr28_42448452     AOna    T    A        0      0        2 
  28  chr28_42448452     ASom    T    A      0.5      1        2 
  28  chr28_42448452     HCab    T    A        0      0        2 
  28  chr28_42448452     HPrz    T    A        0      0        2 
  28  chr28_42448452     ZBoe    T    A        0      0        2 
  28  chr28_42448452     ZGre    T    A        0      0        2 
  28  chr28_42448452     ZHar    T    A        0      0        2 
  28  chr28_42448452   Sample    T    A        0      0        2 
  28  chr28_42456428     AAsi    G    T        0      0        2 
  28  chr28_42456428     AKia    G    T        0      0        2 
  28  chr28_42456428     AOna    G    T        0      0        2 
  28  chr28_42456428     ASom    G    T        0      0        2 
  28  chr28_42456428     HCab    G    T        0      0        2 
  28  chr28_42456428     HPrz    G    T      0.5      1        2 
  28  chr28_42456428     ZBoe    G    T        0      0        2 
  28  chr28_42456428     ZGre    G    T        0      0        2 
  28  chr28_42456428     ZHar    G    T        0      0        2 
  28  chr28_42456428   Sample    G    T        0      0        2 
  28  chr28_42483378     AAsi    C    G      0.5      1        2 
  28  chr28_42483378     AKia    C    G        0      0        2 
  28  chr28_42483378     AOna    C    G        0      0        2 
  28  chr28_42483378     ASom    C    G        0      0        2 
  28  chr28_42483378     HCab    C    G        0      0        2 
  28  chr28_42483378     HPrz    C    G        0      0        2 
  28  chr28_42483378     ZBoe    C    G        0      0        2 
  28  chr28_42483378     ZGre    C    G        0      0        2 
  28  chr28_42483378     ZHar    C    G        0      0        2 
  28  chr28_42483378   Sample    C    G        0      0        2 
  28  chr28_42489131     AAsi    G    C        0      0        2 
  28  chr28_42489131     AKia    G    C        0      0        2 
  28  chr28_42489131     AOna    G    C      0.5      1        2 
  28  chr28_42489131     ASom    G    C        0      0        2 
  28  chr28_42489131     HCab    G    C        0      0        2 
  28  chr28_42489131     HPrz    G    C        0      0        2 
  28  chr28_42489131     ZBoe    G    C        0      0        2 
  28  chr28_42489131     ZGre    G    C        0      0        2 
  28  chr28_42489131     ZHar    G    C        0      0        2 
  28  chr28_42489131   Sample    G    C        0      0        2 
  28  chr28_42510898     AAsi    A    C        1      2        2 
  28  chr28_42510898     AKia    A    C        1      2        2 
  28  chr28_42510898     AOna    A    C        1      2        2 
  28  chr28_42510898     ASom    A    C        1      2        2 
  28  chr28_42510898     HCab    A    C        0      0        2 
  28  chr28_42510898     HPrz    A    C        0      0        2 
  28  chr28_42510898     ZBoe    A    C        0      0        2 
  28  chr28_42510898     ZGre    A    C        0      0        2 
  28  chr28_42510898     ZHar    A    C        0      0        2 
  28  chr28_42510898   Sample    A    C        1      2        2 
  28  chr28_42515919     AAsi    A    C        0      0        2 
  28  chr28_42515919     AKia    A    C        0      0        2 
  28  chr28_42515919     AOna    A    C        0      0        2 
  28  chr28_42515919     ASom    A    C        0      0        2 
  28  chr28_42515919     HCab    A    C        1      2        2 
  28  chr28_42515919     HPrz    A    C        1      2        2 
  28  chr28_42515919     ZBoe    A    C        0      0        2 
  28  chr28_42515919     ZGre    A    C        0      0        2 
  28  chr28_42515919     ZHar    A    C        0      0        2 
  28  chr28_42515919   Sample    A    C        0      0        2 
  28  chr28_42609254     AAsi    G    C        0      0        2 
  28  chr28_42609254     AKia    G    C        0      0        2 
  28  chr28_42609254     AOna    G    C        0      0        2 
  28  chr28_42609254     ASom    G    C        0      0        2 
  28  chr28_42609254     HCab    G    C        0      0        2 
  28  chr28_42609254     HPrz    G    C      0.5      1        2 
  28  chr28_42609254     ZBoe    G    C        0      0        2 
  28  chr28_42609254     ZGre    G    C        0      0        2 
  28  chr28_42609254     ZHar    G    C        0      0        2 
  28  chr28_42609254   Sample    G    C        0      0        2 
  28  chr28_42613230     AAsi    G    C        0      0        2 
  28  chr28_42613230     AKia    G    C        0      0        2 
  28  chr28_42613230     AOna    G    C        0      0        2 
  28  chr28_42613230     ASom    G    C        0      0        2 
  28  chr28_42613230     HCab    G    C        0      0        2 
  28  chr28_42613230     HPrz    G    C        0      0        2 
  28  chr28_42613230     ZBoe    G    C        0      0        2 
  28  chr28_42613230     ZGre    G    C        0      0        2 
  28  chr28_42613230     ZHar    G    C        1      2        2 
  28  chr28_42613230   Sample    G    C        0      0        2 
  28  chr28_42623189     AAsi    G    C        0      0        2 
  28  chr28_42623189     AKia    G    C        1      2        2 
  28  chr28_42623189     AOna    G    C      0.5      1        2 
  28  chr28_42623189     ASom    G    C        0      0        2 
  28  chr28_42623189     HCab    G    C        0      0        2 
  28  chr28_42623189     HPrz    G    C        0      0        2 
  28  chr28_42623189     ZBoe    G    C        0      0        2 
  28  chr28_42623189     ZGre    G    C        0      0        2 
  28  chr28_42623189     ZHar    G    C        0      0        2 
  28  chr28_42623189   Sample    G    C        0      0        2 
  28  chr28_42626093     AAsi    G    C        0      0        2 
  28  chr28_42626093     AKia    G    C        0      0        2 
  28  chr28_42626093     AOna    G    C        0      0        2 
  28  chr28_42626093     ASom    G    C        0      0        2 
  28  chr28_42626093     HCab    G    C        1      2        2 
  28  chr28_42626093     HPrz    G    C        1      2        2 
  28  chr28_42626093     ZBoe    G    C        0      0        2 
  28  chr28_42626093     ZGre    G    C        0      0        2 
  28  chr28_42626093     ZHar    G    C        0      0        2 
  28  chr28_42626093   Sample    G    C        0      0        2 
  28  chr28_42649180     AAsi    G    C        0      0        2 
  28  chr28_42649180     AKia    G    C        0      0        2 
  28  chr28_42649180     AOna    G    C        0      0        2 
  28  chr28_42649180     ASom    G    C        0      0        2 
  28  chr28_42649180     HCab    G    C        1      2        2 
  28  chr28_42649180     HPrz    G    C        1      2        2 
  28  chr28_42649180     ZBoe    G    C        0      0        2 
  28  chr28_42649180     ZGre    G    C        0      0        2 
  28  chr28_42649180     ZHar    G    C        0      0        2 
  28  chr28_42649180   Sample    G    C        0      0        2 
  28  chr28_42656730     AAsi    A    C        0      0        2 
  28  chr28_42656730     AKia    A    C        0      0        2 
  28  chr28_42656730     AOna    A    C        0      0        2 
  28  chr28_42656730     ASom    A    C        0      0        2 
  28  chr28_42656730     HCab    A    C        0      0        2 
  28  chr28_42656730     HPrz    A    C        0      0        2 
  28  chr28_42656730     ZBoe    A    C        1      2        2 
  28  chr28_42656730     ZGre    A    C        0      0        2 
  28  chr28_42656730     ZHar    A    C        0      0        2 
  28  chr28_42656730   Sample    A    C        0      0        2 
  28  chr28_42705990     AAsi    G    C        0      0        2 
  28  chr28_42705990     AKia    G    C        1      2        2 
  28  chr28_42705990     AOna    G    C        1      2        2 
  28  chr28_42705990     ASom    G    C        0      0        2 
  28  chr28_42705990     HCab    G    C        0      0        2 
  28  chr28_42705990     HPrz    G    C        0      0        2 
  28  chr28_42705990     ZBoe    G    C        0      0        2 
  28  chr28_42705990     ZGre    G    C        0      0        2 
  28  chr28_42705990     ZHar    G    C        0      0        2 
  28  chr28_42705990   Sample    G    C        0      0        2 
  28  chr28_42743856     AAsi    C    A        0      0        2 
  28  chr28_42743856     AKia    C    A        0      0        2 
  28  chr28_42743856     AOna    C    A        0      0        2 
  28  chr28_42743856     ASom    C    A        1      2        2 
  28  chr28_42743856     HCab    C    A        0      0        2 
  28  chr28_42743856     HPrz    C    A        0      0        2 
  28  chr28_42743856     ZBoe    C    A        0      0        2 
  28  chr28_42743856     ZGre    C    A        0      0        2 
  28  chr28_42743856     ZHar    C    A        0      0        2 
  28  chr28_42743856   Sample    C    A        0      0        2 
  28  chr28_42756060     AAsi    T    G        0      0        2 
  28  chr28_42756060     AKia    T    G        0      0        2 
  28  chr28_42756060     AOna    T    G        0      0        2 
  28  chr28_42756060     ASom    T    G        0      0        2 
  28  chr28_42756060     HCab    T    G        0      0        2 
  28  chr28_42756060     HPrz    T    G        0      0        2 
  28  chr28_42756060     ZBoe    T    G        0      0        2 
  28  chr28_42756060     ZGre    T    G      0.5      1        2 
  28  chr28_42756060     ZHar    T    G        0      0        2 
  28  chr28_42756060   Sample    T    G        0      0        2 
  28  chr28_42770952     AAsi    T    G        0      0        2 
  28  chr28_42770952     AKia    T    G        0      0        2 
  28  chr28_42770952     AOna    T    G        0      0        2 
  28  chr28_42770952     ASom    T    G        0      0        2 
  28  chr28_42770952     HCab    T    G        1      2        2 
  28  chr28_42770952     HPrz    T    G        1      2        2 
  28  chr28_42770952     ZBoe    T    G        0      0        2 
  28  chr28_42770952     ZGre    T    G        0      0        2 
  28  chr28_42770952     ZHar    T    G        0      0        2 
  28  chr28_42770952   Sample    T    G        0      0        2 
  28  chr28_42795100     AAsi    A    C        0      0        2 
  28  chr28_42795100     AKia    A    C        0      0        2 
  28  chr28_42795100     AOna    A    C      0.5      1        2 
  28  chr28_42795100     ASom    A    C        0      0        2 
  28  chr28_42795100     HCab    A    C        0      0        2 
  28  chr28_42795100     HPrz    A    C        0      0        2 
  28  chr28_42795100     ZBoe    A    C        0      0        2 
  28  chr28_42795100     ZGre    A    C        0      0        2 
  28  chr28_42795100     ZHar    A    C        0      0        2 
  28  chr28_42795100   Sample    A    C        0      0        2 
  28  chr28_42796098     AAsi    G    T        0      0        2 
  28  chr28_42796098     AKia    G    T        0      0        2 
  28  chr28_42796098     AOna    G    T        0      0        2 
  28  chr28_42796098     ASom    G    T        0      0        2 
  28  chr28_42796098     HCab    G    T        0      0        2 
  28  chr28_42796098     HPrz    G    T        0      0        2 
  28  chr28_42796098     ZBoe    G    T        0      0        2 
  28  chr28_42796098     ZGre    G    T      0.5      1        2 
  28  chr28_42796098     ZHar    G    T        0      0        2 
  28  chr28_42796098   Sample    G    T        0      0        2 
  28  chr28_42843496     AAsi    C    A        0      0        2 
  28  chr28_42843496     AKia    C    A        0      0        2 
  28  chr28_42843496     AOna    C    A        0      0        2 
  28  chr28_42843496     ASom    C    A        0      0        2 
  28  chr28_42843496     HCab    C    A        0      0        2 
  28  chr28_42843496     HPrz    C    A        0      0        2 
  28  chr28_42843496     ZBoe    C    A        0      0        2 
  28  chr28_42843496     ZGre    C    A        1      2        2 
  28  chr28_42843496     ZHar    C    A        0      0        2 
  28  chr28_42843496   Sample    C    A        0      0        2 
  28  chr28_42867978     AAsi    G    C        0      0        2 
  28  chr28_42867978     AKia    G    C        0      0        2 
  28  chr28_42867978     AOna    G    C      0.5      1        2 
  28  chr28_42867978     ASom    G    C        0      0        2 
  28  chr28_42867978     HCab    G    C        0      0        2 
  28  chr28_42867978     HPrz    G    C        0      0        2 
  28  chr28_42867978     ZBoe    G    C        0      0        2 
  28  chr28_42867978     ZGre    G    C        0      0        2 
  28  chr28_42867978     ZHar    G    C        0      0        2 
  28  chr28_42867978   Sample    G    C        0      0        2 
  28  chr28_42877677     AAsi    T    G        0      0        2 
  28  chr28_42877677     AKia    T    G        0      0        2 
  28  chr28_42877677     AOna    T    G        0      0        2 
  28  chr28_42877677     ASom    T    G        0      0        2 
  28  chr28_42877677     HCab    T    G        0      0        2 
  28  chr28_42877677     HPrz    T    G        0      0        2 
  28  chr28_42877677     ZBoe    T    G        0      0        2 
  28  chr28_42877677     ZGre    T    G        0      0        2 
  28  chr28_42877677     ZHar    T    G        1      2        2 
  28  chr28_42877677   Sample    T    G        0      0        2 
  28  chr28_42937139     AAsi    G    C        0      0        2 
  28  chr28_42937139     AKia    G    C        0      0        2 
  28  chr28_42937139     AOna    G    C        0      0        2 
  28  chr28_42937139     ASom    G    C        0      0        2 
  28  chr28_42937139     HCab    G    C        0      0        2 
  28  chr28_42937139     HPrz    G    C        0      0        2 
  28  chr28_42937139     ZBoe    G    C        0      0        2 
  28  chr28_42937139     ZGre    G    C      0.5      1        2 
  28  chr28_42937139     ZHar    G    C        0      0        2 
  28  chr28_42937139   Sample    G    C        0      0        2 
  28  chr28_42950868     AAsi    G    T        0      0        2 
  28  chr28_42950868     AKia    G    T        0      0        2 
  28  chr28_42950868     AOna    G    T        0      0        2 
  28  chr28_42950868     ASom    G    T        0      0        2 
  28  chr28_42950868     HCab    G    T        0      0        2 
  28  chr28_42950868     HPrz    G    T        0      0        2 
  28  chr28_42950868     ZBoe    G    T      0.5      1        2 
  28  chr28_42950868     ZGre    G    T        0      0        2 
  28  chr28_42950868     ZHar    G    T        0      0        2 
  28  chr28_42950868   Sample    G    T        0      0        2 
  28  chr28_42951398     AAsi    T    A        0      0        2 
  28  chr28_42951398     AKia    T    A        0      0        2 
  28  chr28_42951398     AOna    T    A        0      0        2 
  28  chr28_42951398     ASom    T    A        0      0        2 
  28  chr28_42951398     HCab    T    A        0      0        2 
  28  chr28_42951398     HPrz    T    A        0      0        2 
  28  chr28_42951398     ZBoe    T    A        0      0        2 
  28  chr28_42951398     ZGre    T    A        1      2        2 
  28  chr28_42951398     ZHar    T    A        0      0        2 
  28  chr28_42951398   Sample    T    A        0      0        2 
  28  chr28_42979926     AAsi    T    G        0      0        2 
  28  chr28_42979926     AKia    T    G      0.5      1        2 
  28  chr28_42979926     AOna    T    G        0      0        2 
  28  chr28_42979926     ASom    T    G        0      0        2 
  28  chr28_42979926     HCab    T    G        0      0        2 
  28  chr28_42979926     HPrz    T    G        0      0        2 
  28  chr28_42979926     ZBoe    T    G        0      0        2 
  28  chr28_42979926     ZGre    T    G        0      0        2 
  28  chr28_42979926     ZHar    T    G        0      0        2 
  28  chr28_42979926   Sample    T    G        0      0        2 
  28  chr28_42995801     AAsi    C    A        0      0        2 
  28  chr28_42995801     AKia    C    A        1      2        2 
  28  chr28_42995801     AOna    C    A        1      2        2 
  28  chr28_42995801     ASom    C    A        0      0        2 
  28  chr28_42995801     HCab    C    A        0      0        2 
  28  chr28_42995801     HPrz    C    A        0      0        2 
  28  chr28_42995801     ZBoe    C    A        0      0        2 
  28  chr28_42995801     ZGre    C    A        0      0        2 
  28  chr28_42995801     ZHar    C    A        0      0        2 
  28  chr28_42995801   Sample    C    A        0      0        2 
  28  chr28_42999249     AAsi    G    C        0      0        2 
  28  chr28_42999249     AKia    G    C        0      0        2 
  28  chr28_42999249     AOna    G    C        0      0        2 
  28  chr28_42999249     ASom    G    C        0      0        2 
  28  chr28_42999249     HCab    G    C        0      0        2 
  28  chr28_42999249     HPrz    G    C        0      0        2 
  28  chr28_42999249     ZBoe    G    C      0.5      1        2 
  28  chr28_42999249     ZGre    G    C        0      0        2 
  28  chr28_42999249     ZHar    G    C        0      0        2 
  28  chr28_42999249   Sample    G    C        0      0        2 
  28  chr28_43000143     AAsi    G    T        0      0        2 
  28  chr28_43000143     AKia    G    T        0      0        2 
  28  chr28_43000143     AOna    G    T        1      2        2 
  28  chr28_43000143     ASom    G    T        0      0        2 
  28  chr28_43000143     HCab    G    T        0      0        2 
  28  chr28_43000143     HPrz    G    T        0      0        2 
  28  chr28_43000143     ZBoe    G    T        0      0        2 
  28  chr28_43000143     ZGre    G    T        0      0        2 
  28  chr28_43000143     ZHar    G    T        0      0        2 
  28  chr28_43000143   Sample    G    T        0      0        2 
  28  chr28_43026474     AAsi    T    G        0      0        2 
  28  chr28_43026474     AKia    T    G        0      0        2 
  28  chr28_43026474     AOna    T    G        0      0        2 
  28  chr28_43026474     ASom    T    G        0      0        2 
  28  chr28_43026474     HCab    T    G        0      0        2 
  28  chr28_43026474     HPrz    T    G        0      0        2 
  28  chr28_43026474     ZBoe    T    G      0.5      1        2 
  28  chr28_43026474     ZGre    T    G        0      0        2 
  28  chr28_43026474     ZHar    T    G        0      0        2 
  28  chr28_43026474   Sample    T    G        0      0        2 
  28  chr28_43030378     AAsi    G    C        0      0        2 
  28  chr28_43030378     AKia    G    C        0      0        2 
  28  chr28_43030378     AOna    G    C        0      0        2 
  28  chr28_43030378     ASom    G    C        0      0        2 
  28  chr28_43030378     HCab    G    C        1      2        2 
  28  chr28_43030378     HPrz    G    C        1      2        2 
  28  chr28_43030378     ZBoe    G    C        0      0        2 
  28  chr28_43030378     ZGre    G    C        0      0        2 
  28  chr28_43030378     ZHar    G    C        0      0        2 
  28  chr28_43030378   Sample    G    C        0      0        2 
  28  chr28_43044628     AAsi    T    G        0      0        2 
  28  chr28_43044628     AKia    T    G        0      0        2 
  28  chr28_43044628     AOna    T    G        0      0        2 
  28  chr28_43044628     ASom    T    G        0      0        2 
  28  chr28_43044628     HCab    T    G        0      0        2 
  28  chr28_43044628     HPrz    T    G      0.5      1        2 
  28  chr28_43044628     ZBoe    T    G        0      0        2 
  28  chr28_43044628     ZGre    T    G        0      0        2 
  28  chr28_43044628     ZHar    T    G        0      0        2 
  28  chr28_43044628   Sample    T    G        0      0        2 
  28  chr28_43044814     AAsi    T    G        0      0        2 
  28  chr28_43044814     AKia    T    G        0      0        2 
  28  chr28_43044814     AOna    T    G        0      0        2 
  28  chr28_43044814     ASom    T    G        0      0        2 
  28  chr28_43044814     HCab    T    G        0      0        2 
  28  chr28_43044814     HPrz    T    G      0.5      1        2 
  28  chr28_43044814     ZBoe    T    G        0      0        2 
  28  chr28_43044814     ZGre    T    G        0      0        2 
  28  chr28_43044814     ZHar    T    G        0      0        2 
  28  chr28_43044814   Sample    T    G        0      0        2 
  28  chr28_43047482     AAsi    T    G        0      0        2 
  28  chr28_43047482     AKia    T    G        0      0        2 
  28  chr28_43047482     AOna    T    G        0      0        2 
  28  chr28_43047482     ASom    T    G        0      0        2 
  28  chr28_43047482     HCab    T    G        1      2        2 
  28  chr28_43047482     HPrz    T    G        1      2        2 
  28  chr28_43047482     ZBoe    T    G        0      0        2 
  28  chr28_43047482     ZGre    T    G        0      0        2 
  28  chr28_43047482     ZHar    T    G        0      0        2 
  28  chr28_43047482   Sample    T    G        0      0        2 
  28  chr28_43051500     AAsi    G    C        0      0        2 
  28  chr28_43051500     AKia    G    C        0      0        2 
  28  chr28_43051500     AOna    G    C        0      0        2 
  28  chr28_43051500     ASom    G    C        0      0        2 
  28  chr28_43051500     HCab    G    C        1      2        2 
  28  chr28_43051500     HPrz    G    C        1      2        2 
  28  chr28_43051500     ZBoe    G    C        0      0        2 
  28  chr28_43051500     ZGre    G    C        0      0        2 
  28  chr28_43051500     ZHar    G    C        0      0        2 
  28  chr28_43051500   Sample    G    C        0      0        2 
  28  chr28_43053718     AAsi    T    G        0      0        2 
  28  chr28_43053718     AKia    T    G        0      0        2 
  28  chr28_43053718     AOna    T    G        0      0        2 
  28  chr28_43053718     ASom    T    G      0.5      1        2 
  28  chr28_43053718     HCab    T    G        0      0        2 
  28  chr28_43053718     HPrz    T    G        0      0        2 
  28  chr28_43053718     ZBoe    T    G        0      0        2 
  28  chr28_43053718     ZGre    T    G        0      0        2 
  28  chr28_43053718     ZHar    T    G        0      0        2 
  28  chr28_43053718   Sample    T    G        0      0        2 
  28  chr28_43053790     AAsi    C    A        0      0        2 
  28  chr28_43053790     AKia    C    A        0      0        2 
  28  chr28_43053790     AOna    C    A        0      0        2 
  28  chr28_43053790     ASom    C    A      0.5      1        2 
  28  chr28_43053790     HCab    C    A        0      0        2 
  28  chr28_43053790     HPrz    C    A        0      0        2 
  28  chr28_43053790     ZBoe    C    A        0      0        2 
  28  chr28_43053790     ZGre    C    A        0      0        2 
  28  chr28_43053790     ZHar    C    A        0      0        2 
  28  chr28_43053790   Sample    C    A        0      0        2 
  28  chr28_43058432     AAsi    C    G        0      0        2 
  28  chr28_43058432     AKia    C    G        0      0        2 
  28  chr28_43058432     AOna    C    G      0.5      1        2 
  28  chr28_43058432     ASom    C    G        0      0        2 
  28  chr28_43058432     HCab    C    G        0      0        2 
  28  chr28_43058432     HPrz    C    G        0      0        2 
  28  chr28_43058432     ZBoe    C    G        0      0        2 
  28  chr28_43058432     ZGre    C    G        0      0        2 
  28  chr28_43058432     ZHar    C    G        0      0        2 
  28  chr28_43058432   Sample    C    G        0      0        2 
  28  chr28_43058556     AAsi    C    G        0      0        2 
  28  chr28_43058556     AKia    C    G        0      0        2 
  28  chr28_43058556     AOna    C    G        0      0        2 
  28  chr28_43058556     ASom    C    G        0      0        2 
  28  chr28_43058556     HCab    C    G        0      0        2 
  28  chr28_43058556     HPrz    C    G        0      0        2 
  28  chr28_43058556     ZBoe    C    G        0      0        2 
  28  chr28_43058556     ZGre    C    G        0      0        2 
  28  chr28_43058556     ZHar    C    G        1      2        2 
  28  chr28_43058556   Sample    C    G        0      0        2 
  28  chr28_43074623     AAsi    T    A        0      0        2 
  28  chr28_43074623     AKia    T    A        1      2        2 
  28  chr28_43074623     AOna    T    A      0.5      1        2 
  28  chr28_43074623     ASom    T    A        0      0        2 
  28  chr28_43074623     HCab    T    A        0      0        2 
  28  chr28_43074623     HPrz    T    A        0      0        2 
  28  chr28_43074623     ZBoe    T    A        0      0        2 
  28  chr28_43074623     ZGre    T    A        0      0        2 
  28  chr28_43074623     ZHar    T    A        0      0        2 
  28  chr28_43074623   Sample    T    A        0      0        2 
  28  chr28_43096939     AAsi    T    A        0      0        2 
  28  chr28_43096939     AKia    T    A        0      0        2 
  28  chr28_43096939     AOna    T    A        0      0        2 
  28  chr28_43096939     ASom    T    A        0      0        2 
  28  chr28_43096939     HCab    T    A        1      2        2 
  28  chr28_43096939     HPrz    T    A      0.5      1        2 
  28  chr28_43096939     ZBoe    T    A        0      0        2 
  28  chr28_43096939     ZGre    T    A        0      0        2 
  28  chr28_43096939     ZHar    T    A        0      0        2 
  28  chr28_43096939   Sample    T    A        0      0        2 
  28  chr28_43121860     AAsi    A    C        1      2        2 
  28  chr28_43121860     AKia    A    C      0.5      1        2 
  28  chr28_43121860     AOna    A    C        0      0        2 
  28  chr28_43121860     ASom    A    C        1      2        2 
  28  chr28_43121860     HCab    A    C        0      0        2 
  28  chr28_43121860     HPrz    A    C        0      0        2 
  28  chr28_43121860     ZBoe    A    C        0      0        2 
  28  chr28_43121860     ZGre    A    C        0      0        2 
  28  chr28_43121860     ZHar    A    C        0      0        2 
  28  chr28_43121860   Sample    A    C        1      2        2 
  28  chr28_43127667     AAsi    G    C        0      0        2 
  28  chr28_43127667     AKia    G    C        0      0        2 
  28  chr28_43127667     AOna    G    C        0      0        2 
  28  chr28_43127667     ASom    G    C        0      0        2 
  28  chr28_43127667     HCab    G    C        0      0        2 
  28  chr28_43127667     HPrz    G    C        0      0        2 
  28  chr28_43127667     ZBoe    G    C        0      0        2 
  28  chr28_43127667     ZGre    G    C        0      0        2 
  28  chr28_43127667     ZHar    G    C        1      2        2 
  28  chr28_43127667   Sample    G    C        0      0        2 
  28  chr28_43139186     AAsi    A    C        0      0        2 
  28  chr28_43139186     AKia    A    C        0      0        2 
  28  chr28_43139186     AOna    A    C        0      0        2 
  28  chr28_43139186     ASom    A    C        0      0        2 
  28  chr28_43139186     HCab    A    C        0      0        2 
  28  chr28_43139186     HPrz    A    C        0      0        2 
  28  chr28_43139186     ZBoe    A    C        0      0        2 
  28  chr28_43139186     ZGre    A    C      0.5      1        2 
  28  chr28_43139186     ZHar    A    C        0      0        2 
  28  chr28_43139186   Sample    A    C        0      0        2 
  28  chr28_43148476     AAsi    T    G        0      0        2 
  28  chr28_43148476     AKia    T    G        0      0        2 
  28  chr28_43148476     AOna    T    G        0      0        2 
  28  chr28_43148476     ASom    T    G      0.5      1        2 
  28  chr28_43148476     HCab    T    G        0      0        2 
  28  chr28_43148476     HPrz    T    G        0      0        2 
  28  chr28_43148476     ZBoe    T    G        0      0        2 
  28  chr28_43148476     ZGre    T    G        0      0        2 
  28  chr28_43148476     ZHar    T    G        0      0        2 
  28  chr28_43148476   Sample    T    G        0      0        2 
  28  chr28_43163342     AAsi    T    A        0      0        2 
  28  chr28_43163342     AKia    T    A        0      0        2 
  28  chr28_43163342     AOna    T    A        0      0        2 
  28  chr28_43163342     ASom    T    A        0      0        2 
  28  chr28_43163342     HCab    T    A        1      2        2 
  28  chr28_43163342     HPrz    T    A        1      2        2 
  28  chr28_43163342     ZBoe    T    A        0      0        2 
  28  chr28_43163342     ZGre    T    A        0      0        2 
  28  chr28_43163342     ZHar    T    A        0      0        2 
  28  chr28_43163342   Sample    T    A        0      0        2 
  28  chr28_43168884     AAsi    A    T        0      0        2 
  28  chr28_43168884     AKia    A    T        1      2        2 
  28  chr28_43168884     AOna    A    T        1      2        2 
  28  chr28_43168884     ASom    A    T        0      0        2 
  28  chr28_43168884     HCab    A    T        1      2        2 
  28  chr28_43168884     HPrz    A    T        1      2        2 
  28  chr28_43168884     ZBoe    A    T        0      0        2 
  28  chr28_43168884     ZGre    A    T        0      0        2 
  28  chr28_43168884     ZHar    A    T        0      0        2 
  28  chr28_43168884   Sample    A    T        0      0        2 
  28  chr28_43201192     AAsi    T    G        0      0        2 
  28  chr28_43201192     AKia    T    G        0      0        2 
  28  chr28_43201192     AOna    T    G      0.5      1        2 
  28  chr28_43201192     ASom    T    G        0      0        2 
  28  chr28_43201192     HCab    T    G        0      0        2 
  28  chr28_43201192     HPrz    T    G        0      0        2 
  28  chr28_43201192     ZBoe    T    G        0      0        2 
  28  chr28_43201192     ZGre    T    G        0      0        2 
  28  chr28_43201192     ZHar    T    G        0      0        2 
  28  chr28_43201192   Sample    T    G        0      0        2 
  28  chr28_43222472     AAsi    G    T        0      0        2 
  28  chr28_43222472     AKia    G    T        0      0        2 
  28  chr28_43222472     AOna    G    T        0      0        2 
  28  chr28_43222472     ASom    G    T        0      0        2 
  28  chr28_43222472     HCab    G    T        1      2        2 
  28  chr28_43222472     HPrz    G    T        1      2        2 
  28  chr28_43222472     ZBoe    G    T        0      0        2 
  28  chr28_43222472     ZGre    G    T        0      0        2 
  28  chr28_43222472     ZHar    G    T        0      0        2 
  28  chr28_43222472   Sample    G    T        0      0        2 
  28  chr28_43225812     AAsi    A    C      0.5      1        2 
  28  chr28_43225812     AKia    A    C        0      0        2 
  28  chr28_43225812     AOna    A    C        0      0        2 
  28  chr28_43225812     ASom    A    C        1      2        2 
  28  chr28_43225812     HCab    A    C        0      0        2 
  28  chr28_43225812     HPrz    A    C        0      0        2 
  28  chr28_43225812     ZBoe    A    C        0      0        2 
  28  chr28_43225812     ZGre    A    C        0      0        2 
  28  chr28_43225812     ZHar    A    C        0      0        2 
  28  chr28_43225812   Sample    A    C        0      0        2 
  28  chr28_43226964     AAsi    A    T        0      0        2 
  28  chr28_43226964     AKia    A    T        0      0        2 
  28  chr28_43226964     AOna    A    T        0      0        2 
  28  chr28_43226964     ASom    A    T        0      0        2 
  28  chr28_43226964     HCab    A    T        0      0        2 
  28  chr28_43226964     HPrz    A    T        0      0        2 
  28  chr28_43226964     ZBoe    A    T      0.5      1        2 
  28  chr28_43226964     ZGre    A    T        0      0        2 
  28  chr28_43226964     ZHar    A    T        0      0        2 
  28  chr28_43226964   Sample    A    T        0      0        2 
  28  chr28_43238205     AAsi    T    A        0      0        2 
  28  chr28_43238205     AKia    T    A        0      0        2 
  28  chr28_43238205     AOna    T    A        0      0        2 
  28  chr28_43238205     ASom    T    A        1      2        2 
  28  chr28_43238205     HCab    T    A        0      0        2 
  28  chr28_43238205     HPrz    T    A        0      0        2 
  28  chr28_43238205     ZBoe    T    A        0      0        2 
  28  chr28_43238205     ZGre    T    A        0      0        2 
  28  chr28_43238205     ZHar    T    A        0      0        2 
  28  chr28_43238205   Sample    T    A        0      0        2 
  28  chr28_43244634     AAsi    G    T      0.5      1        2 
  28  chr28_43244634     AKia    G    T        0      0        2 
  28  chr28_43244634     AOna    G    T        0      0        2 
  28  chr28_43244634     ASom    G    T        0      0        2 
  28  chr28_43244634     HCab    G    T        0      0        2 
  28  chr28_43244634     HPrz    G    T        0      0        2 
  28  chr28_43244634     ZBoe    G    T        0      0        2 
  28  chr28_43244634     ZGre    G    T        0      0        2 
  28  chr28_43244634     ZHar    G    T        0      0        2 
  28  chr28_43244634   Sample    G    T        0      0        2 
  28  chr28_43247950     AAsi    T    G        0      0        2 
  28  chr28_43247950     AKia    T    G        0      0        2 
  28  chr28_43247950     AOna    T    G        0      0        2 
  28  chr28_43247950     ASom    T    G        0      0        2 
  28  chr28_43247950     HCab    T    G        0      0        2 
  28  chr28_43247950     HPrz    T    G        0      0        2 
  28  chr28_43247950     ZBoe    T    G        0      0        2 
  28  chr28_43247950     ZGre    T    G        1      2        2 
  28  chr28_43247950     ZHar    T    G        0      0        2 
  28  chr28_43247950   Sample    T    G        0      0        2 
  28  chr28_43249257     AAsi    G    C        0      0        2 
  28  chr28_43249257     AKia    G    C        0      0        2 
  28  chr28_43249257     AOna    G    C        0      0        2 
  28  chr28_43249257     ASom    G    C      0.5      1        2 
  28  chr28_43249257     HCab    G    C        0      0        2 
  28  chr28_43249257     HPrz    G    C        0      0        2 
  28  chr28_43249257     ZBoe    G    C        0      0        2 
  28  chr28_43249257     ZGre    G    C        0      0        2 
  28  chr28_43249257     ZHar    G    C        0      0        2 
  28  chr28_43249257   Sample    G    C        0      0        2 
  28  chr28_43251258     AAsi    T    G        0      0        2 
  28  chr28_43251258     AKia    T    G        0      0        2 
  28  chr28_43251258     AOna    T    G        0      0        2 
  28  chr28_43251258     ASom    T    G        0      0        2 
  28  chr28_43251258     HCab    T    G        0      0        2 
  28  chr28_43251258     HPrz    T    G      0.5      1        2 
  28  chr28_43251258     ZBoe    T    G        0      0        2 
  28  chr28_43251258     ZGre    T    G        0      0        2 
  28  chr28_43251258     ZHar    T    G        0      0        2 
  28  chr28_43251258   Sample    T    G        0      0        2 
  28  chr28_43276196     AAsi    T    A        0      0        2 
  28  chr28_43276196     AKia    T    A        0      0        2 
  28  chr28_43276196     AOna    T    A        0      0        2 
  28  chr28_43276196     ASom    T    A        0      0        2 
  28  chr28_43276196     HCab    T    A        1      2        2 
  28  chr28_43276196     HPrz    T    A        1      2        2 
  28  chr28_43276196     ZBoe    T    A        0      0        2 
  28  chr28_43276196     ZGre    T    A        0      0        2 
  28  chr28_43276196     ZHar    T    A        0      0        2 
  28  chr28_43276196   Sample    T    A        0      0        2 
  28  chr28_43289194     AAsi    T    A        0      0        2 
  28  chr28_43289194     AKia    T    A        0      0        2 
  28  chr28_43289194     AOna    T    A        0      0        2 
  28  chr28_43289194     ASom    T    A        0      0        2 
  28  chr28_43289194     HCab    T    A        0      0        2 
  28  chr28_43289194     HPrz    T    A        0      0        2 
  28  chr28_43289194     ZBoe    T    A      0.5      1        2 
  28  chr28_43289194     ZGre    T    A        0      0        2 
  28  chr28_43289194     ZHar    T    A        0      0        2 
  28  chr28_43289194   Sample    T    A        0      0        2 
  28  chr28_43292414     AAsi    A    C        0      0        2 
  28  chr28_43292414     AKia    A    C        1      2        2 
  28  chr28_43292414     AOna    A    C      0.5      1        2 
  28  chr28_43292414     ASom    A    C        0      0        2 
  28  chr28_43292414     HCab    A    C        0      0        2 
  28  chr28_43292414     HPrz    A    C        0      0        2 
  28  chr28_43292414     ZBoe    A    C        0      0        2 
  28  chr28_43292414     ZGre    A    C        0      0        2 
  28  chr28_43292414     ZHar    A    C        0      0        2 
  28  chr28_43292414   Sample    A    C        0      0        2 
  28  chr28_43295784     AAsi    T    A        0      0        2 
  28  chr28_43295784     AKia    T    A        0      0        2 
  28  chr28_43295784     AOna    T    A        0      0        2 
  28  chr28_43295784     ASom    T    A        0      0        2 
  28  chr28_43295784     HCab    T    A        1      2        2 
  28  chr28_43295784     HPrz    T    A        1      2        2 
  28  chr28_43295784     ZBoe    T    A        0      0        2 
  28  chr28_43295784     ZGre    T    A        0      0        2 
  28  chr28_43295784     ZHar    T    A        0      0        2 
  28  chr28_43295784   Sample    T    A        0      0        2 
  28  chr28_43300543     AAsi    T    A        0      0        2 
  28  chr28_43300543     AKia    T    A        0      0        2 
  28  chr28_43300543     AOna    T    A        0      0        2 
  28  chr28_43300543     ASom    T    A        0      0        2 
  28  chr28_43300543     HCab    T    A        0      0        2 
  28  chr28_43300543     HPrz    T    A        0      0        2 
  28  chr28_43300543     ZBoe    T    A      0.5      1        2 
  28  chr28_43300543     ZGre    T    A        0      0        2 
  28  chr28_43300543     ZHar    T    A        0      0        2 
  28  chr28_43300543   Sample    T    A        0      0        2 
  28  chr28_43308612     AAsi    T    G        0      0        2 
  28  chr28_43308612     AKia    T    G        0      0        2 
  28  chr28_43308612     AOna    T    G      0.5      1        2 
  28  chr28_43308612     ASom    T    G        0      0        2 
  28  chr28_43308612     HCab    T    G        1      2        2 
  28  chr28_43308612     HPrz    T    G        1      2        2 
  28  chr28_43308612     ZBoe    T    G        0      0        2 
  28  chr28_43308612     ZGre    T    G        0      0        2 
  28  chr28_43308612     ZHar    T    G        0      0        2 
  28  chr28_43308612   Sample    T    G        0      0        2 
  28  chr28_43309365     AAsi    C    G        0      0        2 
  28  chr28_43309365     AKia    C    G        0      0        2 
  28  chr28_43309365     AOna    C    G      0.5      1        2 
  28  chr28_43309365     ASom    C    G        0      0        2 
  28  chr28_43309365     HCab    C    G        1      2        2 
  28  chr28_43309365     HPrz    C    G        1      2        2 
  28  chr28_43309365     ZBoe    C    G        0      0        2 
  28  chr28_43309365     ZGre    C    G        0      0        2 
  28  chr28_43309365     ZHar    C    G        0      0        2 
  28  chr28_43309365   Sample    C    G        0      0        2 
  28  chr28_43310230     AAsi    C    G        0      0        2 
  28  chr28_43310230     AKia    C    G        0      0        2 
  28  chr28_43310230     AOna    C    G        0      0        2 
  28  chr28_43310230     ASom    C    G        0      0        2 
  28  chr28_43310230     HCab    C    G        0      0        2 
  28  chr28_43310230     HPrz    C    G        0      0        2 
  28  chr28_43310230     ZBoe    C    G      0.5      1        2 
  28  chr28_43310230     ZGre    C    G        0      0        2 
  28  chr28_43310230     ZHar    C    G        0      0        2 
  28  chr28_43310230   Sample    C    G        0      0        2 
  28  chr28_43312837     AAsi    A    C        0      0        2 
  28  chr28_43312837     AKia    A    C        0      0        2 
  28  chr28_43312837     AOna    A    C        0      0        2 
  28  chr28_43312837     ASom    A    C        0      0        2 
  28  chr28_43312837     HCab    A    C        1      2        2 
  28  chr28_43312837     HPrz    A    C        1      2        2 
  28  chr28_43312837     ZBoe    A    C        0      0        2 
  28  chr28_43312837     ZGre    A    C        0      0        2 
  28  chr28_43312837     ZHar    A    C        0      0        2 
  28  chr28_43312837   Sample    A    C        0      0        2 
  28  chr28_43319727     AAsi    C    A        0      0        2 
  28  chr28_43319727     AKia    C    A        0      0        2 
  28  chr28_43319727     AOna    C    A        0      0        2 
  28  chr28_43319727     ASom    C    A        0      0        2 
  28  chr28_43319727     HCab    C    A        0      0        2 
  28  chr28_43319727     HPrz    C    A        0      0        2 
  28  chr28_43319727     ZBoe    C    A      0.5      1        2 
  28  chr28_43319727     ZGre    C    A        0      0        2 
  28  chr28_43319727     ZHar    C    A        0      0        2 
  28  chr28_43319727   Sample    C    A        0      0        2 
  28  chr28_43320273     AAsi    G    T        0      0        2 
  28  chr28_43320273     AKia    G    T        0      0        2 
  28  chr28_43320273     AOna    G    T        0      0        2 
  28  chr28_43320273     ASom    G    T        0      0        2 
  28  chr28_43320273     HCab    G    T        0      0        2 
  28  chr28_43320273     HPrz    G    T        0      0        2 
  28  chr28_43320273     ZBoe    G    T        1      2        2 
  28  chr28_43320273     ZGre    G    T        1      2        2 
  28  chr28_43320273     ZHar    G    T        1      2        2 
  28  chr28_43320273   Sample    G    T        0      0        2 
  28  chr28_43323956     AAsi    T    G        0      0        2 
  28  chr28_43323956     AKia    T    G        0      0        2 
  28  chr28_43323956     AOna    T    G        0      0        2 
  28  chr28_43323956     ASom    T    G        0      0        2 
  28  chr28_43323956     HCab    T    G        0      0        2 
  28  chr28_43323956     HPrz    T    G      0.5      1        2 
  28  chr28_43323956     ZBoe    T    G        0      0        2 
  28  chr28_43323956     ZGre    T    G        0      0        2 
  28  chr28_43323956     ZHar    T    G        0      0        2 
  28  chr28_43323956   Sample    T    G        0      0        2 
  28  chr28_43343951     AAsi    G    C        0      0        2 
  28  chr28_43343951     AKia    G    C        0      0        2 
  28  chr28_43343951     AOna    G    C        0      0        2 
  28  chr28_43343951     ASom    G    C        0      0        2 
  28  chr28_43343951     HCab    G    C        1      2        2 
  28  chr28_43343951     HPrz    G    C        1      2        2 
  28  chr28_43343951     ZBoe    G    C        0      0        2 
  28  chr28_43343951     ZGre    G    C        0      0        2 
  28  chr28_43343951     ZHar    G    C        0      0        2 
  28  chr28_43343951   Sample    G    C        0      0        2 
  28  chr28_43346905     AAsi    T    A        0      0        2 
  28  chr28_43346905     AKia    T    A      0.5      1        2 
  28  chr28_43346905     AOna    T    A        0      0        2 
  28  chr28_43346905     ASom    T    A        0      0        2 
  28  chr28_43346905     HCab    T    A        0      0        2 
  28  chr28_43346905     HPrz    T    A        0      0        2 
  28  chr28_43346905     ZBoe    T    A        0      0        2 
  28  chr28_43346905     ZGre    T    A        0      0        2 
  28  chr28_43346905     ZHar    T    A        0      0        2 
  28  chr28_43346905   Sample    T    A        0      0        2 
  28  chr28_43348237     AAsi    G    C        0      0        2 
  28  chr28_43348237     AKia    G    C        0      0        2 
  28  chr28_43348237     AOna    G    C        0      0        2 
  28  chr28_43348237     ASom    G    C        0      0        2 
  28  chr28_43348237     HCab    G    C        0      0        2 
  28  chr28_43348237     HPrz    G    C        0      0        2 
  28  chr28_43348237     ZBoe    G    C        1      2        2 
  28  chr28_43348237     ZGre    G    C        1      2        2 
  28  chr28_43348237     ZHar    G    C        1      2        2 
  28  chr28_43348237   Sample    G    C        0      0        2 
  28  chr28_43353666     AAsi    T    G        0      0        2 
  28  chr28_43353666     AKia    T    G        0      0        2 
  28  chr28_43353666     AOna    T    G        0      0        2 
  28  chr28_43353666     ASom    T    G        0      0        2 
  28  chr28_43353666     HCab    T    G        0      0        2 
  28  chr28_43353666     HPrz    T    G        0      0        2 
  28  chr28_43353666     ZBoe    T    G        0      0        2 
  28  chr28_43353666     ZGre    T    G        0      0        2 
  28  chr28_43353666     ZHar    T    G      0.5      1        2 
  28  chr28_43353666   Sample    T    G        0      0        2 
  28  chr28_43383503     AAsi    G    C        0      0        2 
  28  chr28_43383503     AKia    G    C        0      0        2 
  28  chr28_43383503     AOna    G    C        0      0        2 
  28  chr28_43383503     ASom    G    C        0      0        2 
  28  chr28_43383503     HCab    G    C        0      0        2 
  28  chr28_43383503     HPrz    G    C        0      0        2 
  28  chr28_43383503     ZBoe    G    C        0      0        2 
  28  chr28_43383503     ZGre    G    C        0      0        2 
  28  chr28_43383503     ZHar    G    C      0.5      1        2 
  28  chr28_43383503   Sample    G    C        0      0        2 
  28  chr28_43396778     AAsi    T    G        0      0        2 
  28  chr28_43396778     AKia    T    G        1      2        2 
  28  chr28_43396778     AOna    T    G        1      2        2 
  28  chr28_43396778     ASom    T    G        0      0        2 
  28  chr28_43396778     HCab    T    G        0      0        2 
  28  chr28_43396778     HPrz    T    G        0      0        2 
  28  chr28_43396778     ZBoe    T    G        0      0        2 
  28  chr28_43396778     ZGre    T    G        0      0        2 
  28  chr28_43396778     ZHar    T    G        0      0        2 
  28  chr28_43396778   Sample    T    G        0      0        2 
  28  chr28_43397629     AAsi    A    T        0      0        2 
  28  chr28_43397629     AKia    A    T        0      0        2 
  28  chr28_43397629     AOna    A    T        0      0        2 
  28  chr28_43397629     ASom    A    T        0      0        2 
  28  chr28_43397629     HCab    A    T        1      2        2 
  28  chr28_43397629     HPrz    A    T        1      2        2 
  28  chr28_43397629     ZBoe    A    T        0      0        2 
  28  chr28_43397629     ZGre    A    T        0      0        2 
  28  chr28_43397629     ZHar    A    T        0      0        2 
  28  chr28_43397629   Sample    A    T        0      0        2 
  28  chr28_43397851     AAsi    G    C        0      0        2 
  28  chr28_43397851     AKia    G    C        0      0        2 
  28  chr28_43397851     AOna    G    C        0      0        2 
  28  chr28_43397851     ASom    G    C        0      0        2 
  28  chr28_43397851     HCab    G    C        1      2        2 
  28  chr28_43397851     HPrz    G    C        1      2        2 
  28  chr28_43397851     ZBoe    G    C        0      0        2 
  28  chr28_43397851     ZGre    G    C        0      0        2 
  28  chr28_43397851     ZHar    G    C        0      0        2 
  28  chr28_43397851   Sample    G    C        0      0        2 
  28  chr28_43416207     AAsi    C    A        0      0        2 
  28  chr28_43416207     AKia    C    A        0      0        2 
  28  chr28_43416207     AOna    C    A        0      0        2 
  28  chr28_43416207     ASom    C    A        0      0        2 
  28  chr28_43416207     HCab    C    A        1      2        2 
  28  chr28_43416207     HPrz    C    A        1      2        2 
  28  chr28_43416207     ZBoe    C    A        0      0        2 
  28  chr28_43416207     ZGre    C    A        0      0        2 
  28  chr28_43416207     ZHar    C    A        0      0        2 
  28  chr28_43416207   Sample    C    A        0      0        2 
  28  chr28_43432560     AAsi    A    T        0      0        2 
  28  chr28_43432560     AKia    A    T        0      0        2 
  28  chr28_43432560     AOna    A    T        0      0        2 
  28  chr28_43432560     ASom    A    T        0      0        2 
  28  chr28_43432560     HCab    A    T        1      2        2 
  28  chr28_43432560     HPrz    A    T        1      2        2 
  28  chr28_43432560     ZBoe    A    T        0      0        2 
  28  chr28_43432560     ZGre    A    T        0      0        2 
  28  chr28_43432560     ZHar    A    T        0      0        2 
  28  chr28_43432560   Sample    A    T        0      0        2 
  28  chr28_43434512     AAsi    A    C        0      0        2 
  28  chr28_43434512     AKia    A    C        0      0        2 
  28  chr28_43434512     AOna    A    C        0      0        2 
  28  chr28_43434512     ASom    A    C        0      0        2 
  28  chr28_43434512     HCab    A    C        0      0        2 
  28  chr28_43434512     HPrz    A    C        0      0        2 
  28  chr28_43434512     ZBoe    A    C        0      0        2 
  28  chr28_43434512     ZGre    A    C        1      2        2 
  28  chr28_43434512     ZHar    A    C        0      0        2 
  28  chr28_43434512   Sample    A    C        0      0        2 
  28  chr28_43448911     AAsi    A    C        1      2        2 
  28  chr28_43448911     AKia    A    C        0      0        2 
  28  chr28_43448911     AOna    A    C        0      0        2 
  28  chr28_43448911     ASom    A    C        0      0        2 
  28  chr28_43448911     HCab    A    C        0      0        2 
  28  chr28_43448911     HPrz    A    C        0      0        2 
  28  chr28_43448911     ZBoe    A    C        0      0        2 
  28  chr28_43448911     ZGre    A    C        0      0        2 
  28  chr28_43448911     ZHar    A    C        0      0        2 
  28  chr28_43448911   Sample    A    C        0      0        2 
  28  chr28_43459659     AAsi    C    G        0      0        2 
  28  chr28_43459659     AKia    C    G        0      0        2 
  28  chr28_43459659     AOna    C    G        0      0        2 
  28  chr28_43459659     ASom    C    G        0      0        2 
  28  chr28_43459659     HCab    C    G        0      0        2 
  28  chr28_43459659     HPrz    C    G        0      0        2 
  28  chr28_43459659     ZBoe    C    G      0.5      1        2 
  28  chr28_43459659     ZGre    C    G        0      0        2 
  28  chr28_43459659     ZHar    C    G        0      0        2 
  28  chr28_43459659   Sample    C    G        0      0        2 
  28  chr28_43460788     AAsi    C    G        0      0        2 
  28  chr28_43460788     AKia    C    G        1      2        2 
  28  chr28_43460788     AOna    C    G        1      2        2 
  28  chr28_43460788     ASom    C    G        0      0        2 
  28  chr28_43460788     HCab    C    G        0      0        2 
  28  chr28_43460788     HPrz    C    G        0      0        2 
  28  chr28_43460788     ZBoe    C    G        0      0        2 
  28  chr28_43460788     ZGre    C    G        0      0        2 
  28  chr28_43460788     ZHar    C    G        0      0        2 
  28  chr28_43460788   Sample    C    G        0      0        2 
  28  chr28_43461776     AAsi    C    A        0      0        2 
  28  chr28_43461776     AKia    C    A        0      0        2 
  28  chr28_43461776     AOna    C    A        0      0        2 
  28  chr28_43461776     ASom    C    A        0      0        2 
  28  chr28_43461776     HCab    C    A        0      0        2 
  28  chr28_43461776     HPrz    C    A        0      0        2 
  28  chr28_43461776     ZBoe    C    A      0.5      1        2 
  28  chr28_43461776     ZGre    C    A        1      2        2 
  28  chr28_43461776     ZHar    C    A        0      0        2 
  28  chr28_43461776   Sample    C    A        0      0        2 
  28  chr28_43466316     AAsi    G    T        0      0        2 
  28  chr28_43466316     AKia    G    T        0      0        2 
  28  chr28_43466316     AOna    G    T        0      0        2 
  28  chr28_43466316     ASom    G    T        0      0        2 
  28  chr28_43466316     HCab    G    T        0      0        2 
  28  chr28_43466316     HPrz    G    T        0      0        2 
  28  chr28_43466316     ZBoe    G    T      0.5      1        2 
  28  chr28_43466316     ZGre    G    T        0      0        2 
  28  chr28_43466316     ZHar    G    T        0      0        2 
  28  chr28_43466316   Sample    G    T        0      0        2 
  28  chr28_43496298     AAsi    A    C        0      0        2 
  28  chr28_43496298     AKia    A    C        0      0        2 
  28  chr28_43496298     AOna    A    C        0      0        2 
  28  chr28_43496298     ASom    A    C        0      0        2 
  28  chr28_43496298     HCab    A    C        0      0        2 
  28  chr28_43496298     HPrz    A    C        0      0        2 
  28  chr28_43496298     ZBoe    A    C      0.5      1        2 
  28  chr28_43496298     ZGre    A    C        0      0        2 
  28  chr28_43496298     ZHar    A    C        0      0        2 
  28  chr28_43496298   Sample    A    C        0      0        2 
  28  chr28_43542752     AAsi    T    G        0      0        2 
  28  chr28_43542752     AKia    T    G        0      0        2 
  28  chr28_43542752     AOna    T    G        0      0        2 
  28  chr28_43542752     ASom    T    G        0      0        2 
  28  chr28_43542752     HCab    T    G        1      2        2 
  28  chr28_43542752     HPrz    T    G        1      2        2 
  28  chr28_43542752     ZBoe    T    G        0      0        2 
  28  chr28_43542752     ZGre    T    G        0      0        2 
  28  chr28_43542752     ZHar    T    G        0      0        2 
  28  chr28_43542752   Sample    T    G        0      0        2 
  28  chr28_43543740     AAsi    C    A        0      0        2 
  28  chr28_43543740     AKia    C    A        0      0        2 
  28  chr28_43543740     AOna    C    A        0      0        2 
  28  chr28_43543740     ASom    C    A        0      0        2 
  28  chr28_43543740     HCab    C    A        0      0        2 
  28  chr28_43543740     HPrz    C    A      0.5      1        2 
  28  chr28_43543740     ZBoe    C    A        0      0        2 
  28  chr28_43543740     ZGre    C    A        0      0        2 
  28  chr28_43543740     ZHar    C    A        0      0        2 
  28  chr28_43543740   Sample    C    A        0      0        2 
  28  chr28_43575771     AAsi    C    G        0      0        2 
  28  chr28_43575771     AKia    C    G      0.5      1        2 
  28  chr28_43575771     AOna    C    G        0      0        2 
  28  chr28_43575771     ASom    C    G        0      0        2 
  28  chr28_43575771     HCab    C    G        0      0        2 
  28  chr28_43575771     HPrz    C    G        0      0        2 
  28  chr28_43575771     ZBoe    C    G        0      0        2 
  28  chr28_43575771     ZGre    C    G        0      0        2 
  28  chr28_43575771     ZHar    C    G        0      0        2 
  28  chr28_43575771   Sample    C    G        0      0        2 
  28  chr28_43581630     AAsi    C    A      0.5      1        2 
  28  chr28_43581630     AKia    C    A        0      0        2 
  28  chr28_43581630     AOna    C    A        0      0        2 
  28  chr28_43581630     ASom    C    A        0      0        2 
  28  chr28_43581630     HCab    C    A        0      0        2 
  28  chr28_43581630     HPrz    C    A        0      0        2 
  28  chr28_43581630     ZBoe    C    A        0      0        2 
  28  chr28_43581630     ZGre    C    A        0      0        2 
  28  chr28_43581630     ZHar    C    A        0      0        2 
  28  chr28_43581630   Sample    C    A        0      0        2 
  28  chr28_43605324     AAsi    C    A        0      0        2 
  28  chr28_43605324     AKia    C    A      0.5      1        2 
  28  chr28_43605324     AOna    C    A        0      0        2 
  28  chr28_43605324     ASom    C    A        0      0        2 
  28  chr28_43605324     HCab    C    A        0      0        2 
  28  chr28_43605324     HPrz    C    A        0      0        2 
  28  chr28_43605324     ZBoe    C    A        0      0        2 
  28  chr28_43605324     ZGre    C    A        0      0        2 
  28  chr28_43605324     ZHar    C    A        0      0        2 
  28  chr28_43605324   Sample    C    A        0      0        2 
  28  chr28_43622899     AAsi    T    G        0      0        2 
  28  chr28_43622899     AKia    T    G        0      0        2 
  28  chr28_43622899     AOna    T    G        0      0        2 
  28  chr28_43622899     ASom    T    G        1      2        2 
  28  chr28_43622899     HCab    T    G        0      0        2 
  28  chr28_43622899     HPrz    T    G        0      0        2 
  28  chr28_43622899     ZBoe    T    G        0      0        2 
  28  chr28_43622899     ZGre    T    G        0      0        2 
  28  chr28_43622899     ZHar    T    G        0      0        2 
  28  chr28_43622899   Sample    T    G        1      2        2 
  28  chr28_43625231     AAsi    G    T        0      0        2 
  28  chr28_43625231     AKia    G    T        0      0        2 
  28  chr28_43625231     AOna    G    T        0      0        2 
  28  chr28_43625231     ASom    G    T        0      0        2 
  28  chr28_43625231     HCab    G    T        0      0        2 
  28  chr28_43625231     HPrz    G    T        0      0        2 
  28  chr28_43625231     ZBoe    G    T        0      0        2 
  28  chr28_43625231     ZGre    G    T        1      2        2 
  28  chr28_43625231     ZHar    G    T        0      0        2 
  28  chr28_43625231   Sample    G    T        0      0        2 
  28  chr28_43633874     AAsi    C    A        0      0        2 
  28  chr28_43633874     AKia    C    A        0      0        2 
  28  chr28_43633874     AOna    C    A        0      0        2 
  28  chr28_43633874     ASom    C    A        0      0        2 
  28  chr28_43633874     HCab    C    A        1      2        2 
  28  chr28_43633874     HPrz    C    A        1      2        2 
  28  chr28_43633874     ZBoe    C    A        0      0        2 
  28  chr28_43633874     ZGre    C    A        0      0        2 
  28  chr28_43633874     ZHar    C    A        0      0        2 
  28  chr28_43633874   Sample    C    A        0      0        2 
  28  chr28_43647146     AAsi    T    G        0      0        2 
  28  chr28_43647146     AKia    T    G        0      0        2 
  28  chr28_43647146     AOna    T    G        0      0        2 
  28  chr28_43647146     ASom    T    G        0      0        2 
  28  chr28_43647146     HCab    T    G        1      2        2 
  28  chr28_43647146     HPrz    T    G        1      2        2 
  28  chr28_43647146     ZBoe    T    G        0      0        2 
  28  chr28_43647146     ZGre    T    G        0      0        2 
  28  chr28_43647146     ZHar    T    G        0      0        2 
  28  chr28_43647146   Sample    T    G        0      0        2 
  28  chr28_43648430     AAsi    C    A        0      0        2 
  28  chr28_43648430     AKia    C    A        0      0        2 
  28  chr28_43648430     AOna    C    A        0      0        2 
  28  chr28_43648430     ASom    C    A        0      0        2 
  28  chr28_43648430     HCab    C    A        1      2        2 
  28  chr28_43648430     HPrz    C    A        1      2        2 
  28  chr28_43648430     ZBoe    C    A        0      0        2 
  28  chr28_43648430     ZGre    C    A        0      0        2 
  28  chr28_43648430     ZHar    C    A        0      0        2 
  28  chr28_43648430   Sample    C    A        0      0        2 
  28  chr28_43651118     AAsi    C    G        0      0        2 
  28  chr28_43651118     AKia    C    G        0      0        2 
  28  chr28_43651118     AOna    C    G        0      0        2 
  28  chr28_43651118     ASom    C    G        0      0        2 
  28  chr28_43651118     HCab    C    G        1      2        2 
  28  chr28_43651118     HPrz    C    G        1      2        2 
  28  chr28_43651118     ZBoe    C    G        0      0        2 
  28  chr28_43651118     ZGre    C    G        0      0        2 
  28  chr28_43651118     ZHar    C    G        0      0        2 
  28  chr28_43651118   Sample    C    G        0      0        2 
  28  chr28_43658889     AAsi    A    C        0      0        2 
  28  chr28_43658889     AKia    A    C        0      0        2 
  28  chr28_43658889     AOna    A    C        0      0        2 
  28  chr28_43658889     ASom    A    C        0      0        2 
  28  chr28_43658889     HCab    A    C        0      0        2 
  28  chr28_43658889     HPrz    A    C        0      0        2 
  28  chr28_43658889     ZBoe    A    C      0.5      1        2 
  28  chr28_43658889     ZGre    A    C        0      0        2 
  28  chr28_43658889     ZHar    A    C        0      0        2 
  28  chr28_43658889   Sample    A    C        0      0        2 
  28  chr28_43662659     AAsi    T    A        0      0        2 
  28  chr28_43662659     AKia    T    A        0      0        2 
  28  chr28_43662659     AOna    T    A      0.5      1        2 
  28  chr28_43662659     ASom    T    A        0      0        2 
  28  chr28_43662659     HCab    T    A        0      0        2 
  28  chr28_43662659     HPrz    T    A        0      0        2 
  28  chr28_43662659     ZBoe    T    A        0      0        2 
  28  chr28_43662659     ZGre    T    A        0      0        2 
  28  chr28_43662659     ZHar    T    A        0      0        2 
  28  chr28_43662659   Sample    T    A        0      0        2 
  28  chr28_43669566     AAsi    C    G        0      0        2 
  28  chr28_43669566     AKia    C    G        0      0        2 
  28  chr28_43669566     AOna    C    G        0      0        2 
  28  chr28_43669566     ASom    C    G        0      0        2 
  28  chr28_43669566     HCab    C    G        0      0        2 
  28  chr28_43669566     HPrz    C    G        0      0        2 
  28  chr28_43669566     ZBoe    C    G        0      0        2 
  28  chr28_43669566     ZGre    C    G        0      0        2 
  28  chr28_43669566     ZHar    C    G        1      2        2 
  28  chr28_43669566   Sample    C    G        0      0        2 
  28  chr28_43686659     AAsi    T    G        0      0        2 
  28  chr28_43686659     AKia    T    G        0      0        2 
  28  chr28_43686659     AOna    T    G        0      0        2 
  28  chr28_43686659     ASom    T    G        1      2        2 
  28  chr28_43686659     HCab    T    G        0      0        2 
  28  chr28_43686659     HPrz    T    G        0      0        2 
  28  chr28_43686659     ZBoe    T    G        0      0        2 
  28  chr28_43686659     ZGre    T    G        0      0        2 
  28  chr28_43686659     ZHar    T    G        0      0        2 
  28  chr28_43686659   Sample    T    G        1      2        2 
  28  chr28_43687670     AAsi    C    G        0      0        2 
  28  chr28_43687670     AKia    C    G        0      0        2 
  28  chr28_43687670     AOna    C    G        0      0        2 
  28  chr28_43687670     ASom    C    G        0      0        2 
  28  chr28_43687670     HCab    C    G        0      0        2 
  28  chr28_43687670     HPrz    C    G        0      0        2 
  28  chr28_43687670     ZBoe    C    G        0      0        2 
  28  chr28_43687670     ZGre    C    G        0      0        2 
  28  chr28_43687670     ZHar    C    G        1      2        2 
  28  chr28_43687670   Sample    C    G        0      0        2 
  28  chr28_43691755     AAsi    T    A        0      0        2 
  28  chr28_43691755     AKia    T    A        0      0        2 
  28  chr28_43691755     AOna    T    A      0.5      1        2 
  28  chr28_43691755     ASom    T    A        0      0        2 
  28  chr28_43691755     HCab    T    A        0      0        2 
  28  chr28_43691755     HPrz    T    A        0      0        2 
  28  chr28_43691755     ZBoe    T    A        0      0        2 
  28  chr28_43691755     ZGre    T    A        0      0        2 
  28  chr28_43691755     ZHar    T    A        0      0        2 
  28  chr28_43691755   Sample    T    A        0      0        2 
  28  chr28_43699022     AAsi    G    C      0.5      1        2 
  28  chr28_43699022     AKia    G    C        0      0        2 
  28  chr28_43699022     AOna    G    C        0      0        2 
  28  chr28_43699022     ASom    G    C        0      0        2 
  28  chr28_43699022     HCab    G    C        0      0        2 
  28  chr28_43699022     HPrz    G    C        0      0        2 
  28  chr28_43699022     ZBoe    G    C        0      0        2 
  28  chr28_43699022     ZGre    G    C        0      0        2 
  28  chr28_43699022     ZHar    G    C        0      0        2 
  28  chr28_43699022   Sample    G    C        0      0        2 
  28  chr28_43703018     AAsi    T    A        0      0        2 
  28  chr28_43703018     AKia    T    A        0      0        2 
  28  chr28_43703018     AOna    T    A        0      0        2 
  28  chr28_43703018     ASom    T    A        0      0        2 
  28  chr28_43703018     HCab    T    A        1      2        2 
  28  chr28_43703018     HPrz    T    A        1      2        2 
  28  chr28_43703018     ZBoe    T    A        0      0        2 
  28  chr28_43703018     ZGre    T    A        0      0        2 
  28  chr28_43703018     ZHar    T    A        0      0        2 
  28  chr28_43703018   Sample    T    A        0      0        2 
  28  chr28_43709681     AAsi    T    G        0      0        2 
  28  chr28_43709681     AKia    T    G      0.5      1        2 
  28  chr28_43709681     AOna    T    G        0      0        2 
  28  chr28_43709681     ASom    T    G        0      0        2 
  28  chr28_43709681     HCab    T    G        0      0        2 
  28  chr28_43709681     HPrz    T    G        0      0        2 
  28  chr28_43709681     ZBoe    T    G        0      0        2 
  28  chr28_43709681     ZGre    T    G        0      0        2 
  28  chr28_43709681     ZHar    T    G        0      0        2 
  28  chr28_43709681   Sample    T    G        0      0        2 
  28  chr28_43710963     AAsi    A    C        0      0        2 
  28  chr28_43710963     AKia    A    C        0      0        2 
  28  chr28_43710963     AOna    A    C        0      0        2 
  28  chr28_43710963     ASom    A    C        0      0        2 
  28  chr28_43710963     HCab    A    C        0      0        2 
  28  chr28_43710963     HPrz    A    C        0      0        2 
  28  chr28_43710963     ZBoe    A    C      0.5      1        2 
  28  chr28_43710963     ZGre    A    C        0      0        2 
  28  chr28_43710963     ZHar    A    C        0      0        2 
  28  chr28_43710963   Sample    A    C        0      0        2 
  28  chr28_43722702     AAsi    C    A        0      0        2 
  28  chr28_43722702     AKia    C    A        0      0        2 
  28  chr28_43722702     AOna    C    A        0      0        2 
  28  chr28_43722702     ASom    C    A        0      0        2 
  28  chr28_43722702     HCab    C    A        1      2        2 
  28  chr28_43722702     HPrz    C    A        1      2        2 
  28  chr28_43722702     ZBoe    C    A        0      0        2 
  28  chr28_43722702     ZGre    C    A        0      0        2 
  28  chr28_43722702     ZHar    C    A        0      0        2 
  28  chr28_43722702   Sample    C    A        0      0        2 
  28  chr28_43743399     AAsi    C    G        0      0        2 
  28  chr28_43743399     AKia    C    G        0      0        2 
  28  chr28_43743399     AOna    C    G        0      0        2 
  28  chr28_43743399     ASom    C    G        0      0        2 
  28  chr28_43743399     HCab    C    G        0      0        2 
  28  chr28_43743399     HPrz    C    G        0      0        2 
  28  chr28_43743399     ZBoe    C    G        0      0        2 
  28  chr28_43743399     ZGre    C    G        0      0        2 
  28  chr28_43743399     ZHar    C    G      0.5      1        2 
  28  chr28_43743399   Sample    C    G        0      0        2 
  28  chr28_43780464     AAsi    C    A        0      0        2 
  28  chr28_43780464     AKia    C    A        0      0        2 
  28  chr28_43780464     AOna    C    A        0      0        2 
  28  chr28_43780464     ASom    C    A        0      0        2 
  28  chr28_43780464     HCab    C    A        1      2        2 
  28  chr28_43780464     HPrz    C    A        1      2        2 
  28  chr28_43780464     ZBoe    C    A        0      0        2 
  28  chr28_43780464     ZGre    C    A        0      0        2 
  28  chr28_43780464     ZHar    C    A        0      0        2 
  28  chr28_43780464   Sample    C    A        0      0        2 
  28  chr28_43783703     AAsi    G    C        0      0        2 
  28  chr28_43783703     AKia    G    C        0      0        2 
  28  chr28_43783703     AOna    G    C        0      0        2 
  28  chr28_43783703     ASom    G    C        0      0        2 
  28  chr28_43783703     HCab    G    C        1      2        2 
  28  chr28_43783703     HPrz    G    C        1      2        2 
  28  chr28_43783703     ZBoe    G    C        0      0        2 
  28  chr28_43783703     ZGre    G    C        0      0        2 
  28  chr28_43783703     ZHar    G    C        0      0        2 
  28  chr28_43783703   Sample    G    C        0      0        2 
  28  chr28_43790569     AAsi    C    A        0      0        2 
  28  chr28_43790569     AKia    C    A        0      0        2 
  28  chr28_43790569     AOna    C    A        0      0        2 
  28  chr28_43790569     ASom    C    A        0      0        2 
  28  chr28_43790569     HCab    C    A        1      2        2 
  28  chr28_43790569     HPrz    C    A        1      2        2 
  28  chr28_43790569     ZBoe    C    A        0      0        2 
  28  chr28_43790569     ZGre    C    A        0      0        2 
  28  chr28_43790569     ZHar    C    A        0      0        2 
  28  chr28_43790569   Sample    C    A        0      0        2 
  28  chr28_43803399     AAsi    T    A        0      0        2 
  28  chr28_43803399     AKia    T    A        0      0        2 
  28  chr28_43803399     AOna    T    A        0      0        2 
  28  chr28_43803399     ASom    T    A        0      0        2 
  28  chr28_43803399     HCab    T    A        1      2        2 
  28  chr28_43803399     HPrz    T    A        1      2        2 
  28  chr28_43803399     ZBoe    T    A        0      0        2 
  28  chr28_43803399     ZGre    T    A        0      0        2 
  28  chr28_43803399     ZHar    T    A        0      0        2 
  28  chr28_43803399   Sample    T    A        0      0        2 
  28  chr28_43813634     AAsi    C    A        0      0        2 
  28  chr28_43813634     AKia    C    A        0      0        2 
  28  chr28_43813634     AOna    C    A        0      0        2 
  28  chr28_43813634     ASom    C    A        0      0        2 
  28  chr28_43813634     HCab    C    A        1      2        2 
  28  chr28_43813634     HPrz    C    A        1      2        2 
  28  chr28_43813634     ZBoe    C    A        0      0        2 
  28  chr28_43813634     ZGre    C    A        0      0        2 
  28  chr28_43813634     ZHar    C    A        0      0        2 
  28  chr28_43813634   Sample    C    A        0      0        2 
  28  chr28_43832444     AAsi    G    C        0      0        2 
  28  chr28_43832444     AKia    G    C        0      0        2 
  28  chr28_43832444     AOna    G    C        0      0        2 
  28  chr28_43832444     ASom    G    C        0      0        2 
  28  chr28_43832444     HCab    G    C        0      0        2 
  28  chr28_43832444     HPrz    G    C        0      0        2 
  28  chr28_43832444     ZBoe    G    C        0      0        2 
  28  chr28_43832444     ZGre    G    C      0.5      1        2 
  28  chr28_43832444     ZHar    G    C        0      0        2 
  28  chr28_43832444   Sample    G    C        0      0        2 
  28  chr28_43863149     AAsi    C    A        1      2        2 
  28  chr28_43863149     AKia    C    A        0      0        2 
  28  chr28_43863149     AOna    C    A        0      0        2 
  28  chr28_43863149     ASom    C    A        1      2        2 
  28  chr28_43863149     HCab    C    A        0      0        2 
  28  chr28_43863149     HPrz    C    A        0      0        2 
  28  chr28_43863149     ZBoe    C    A        0      0        2 
  28  chr28_43863149     ZGre    C    A        0      0        2 
  28  chr28_43863149     ZHar    C    A        0      0        2 
  28  chr28_43863149   Sample    C    A        0      0        2 
  28  chr28_43863789     AAsi    C    G        0      0        2 
  28  chr28_43863789     AKia    C    G        0      0        2 
  28  chr28_43863789     AOna    C    G      0.5      1        2 
  28  chr28_43863789     ASom    C    G        0      0        2 
  28  chr28_43863789     HCab    C    G        0      0        2 
  28  chr28_43863789     HPrz    C    G        0      0        2 
  28  chr28_43863789     ZBoe    C    G        0      0        2 
  28  chr28_43863789     ZGre    C    G        0      0        2 
  28  chr28_43863789     ZHar    C    G        0      0        2 
  28  chr28_43863789   Sample    C    G        0      0        2 
  28  chr28_43888636     AAsi    C    A        0      0        2 
  28  chr28_43888636     AKia    C    A        0      0        2 
  28  chr28_43888636     AOna    C    A        0      0        2 
  28  chr28_43888636     ASom    C    A      0.5      1        2 
  28  chr28_43888636     HCab    C    A        0      0        2 
  28  chr28_43888636     HPrz    C    A        0      0        2 
  28  chr28_43888636     ZBoe    C    A        0      0        2 
  28  chr28_43888636     ZGre    C    A        0      0        2 
  28  chr28_43888636     ZHar    C    A        0      0        2 
  28  chr28_43888636   Sample    C    A        0      0        2 
  28  chr28_43894335     AAsi    T    A        0      0        2 
  28  chr28_43894335     AKia    T    A        0      0        2 
  28  chr28_43894335     AOna    T    A        0      0        2 
  28  chr28_43894335     ASom    T    A        0      0        2 
  28  chr28_43894335     HCab    T    A        0      0        2 
  28  chr28_43894335     HPrz    T    A      0.5      1        2 
  28  chr28_43894335     ZBoe    T    A        0      0        2 
  28  chr28_43894335     ZGre    T    A        0      0        2 
  28  chr28_43894335     ZHar    T    A        0      0        2 
  28  chr28_43894335   Sample    T    A        0      0        2 
  28  chr28_43908442     AAsi    T    G        0      0        2 
  28  chr28_43908442     AKia    T    G        0      0        2 
  28  chr28_43908442     AOna    T    G        0      0        2 
  28  chr28_43908442     ASom    T    G        0      0        2 
  28  chr28_43908442     HCab    T    G        1      2        2 
  28  chr28_43908442     HPrz    T    G        1      2        2 
  28  chr28_43908442     ZBoe    T    G        1      2        2 
  28  chr28_43908442     ZGre    T    G      0.5      1        2 
  28  chr28_43908442     ZHar    T    G        1      2        2 
  28  chr28_43908442   Sample    T    G        0      0        2 
  28  chr28_43919396     AAsi    G    T        0      0        2 
  28  chr28_43919396     AKia    G    T        0      0        2 
  28  chr28_43919396     AOna    G    T      0.5      1        2 
  28  chr28_43919396     ASom    G    T        0      0        2 
  28  chr28_43919396     HCab    G    T        0      0        2 
  28  chr28_43919396     HPrz    G    T        0      0        2 
  28  chr28_43919396     ZBoe    G    T        0      0        2 
  28  chr28_43919396     ZGre    G    T        0      0        2 
  28  chr28_43919396     ZHar    G    T        0      0        2 
  28  chr28_43919396   Sample    G    T        0      0        2 
  28  chr28_43928287     AAsi    G    C        0      0        2 
  28  chr28_43928287     AKia    G    C        0      0        2 
  28  chr28_43928287     AOna    G    C        0      0        2 
  28  chr28_43928287     ASom    G    C        0      0        2 
  28  chr28_43928287     HCab    G    C        0      0        2 
  28  chr28_43928287     HPrz    G    C        0      0        2 
  28  chr28_43928287     ZBoe    G    C        0      0        2 
  28  chr28_43928287     ZGre    G    C        0      0        2 
  28  chr28_43928287     ZHar    G    C        1      2        2 
  28  chr28_43928287   Sample    G    C        0      0        2 
  28  chr28_43929901     AAsi    C    G        1      2        2 
  28  chr28_43929901     AKia    C    G        0      0        2 
  28  chr28_43929901     AOna    C    G        0      0        2 
  28  chr28_43929901     ASom    C    G      0.5      1        2 
  28  chr28_43929901     HCab    C    G        0      0        2 
  28  chr28_43929901     HPrz    C    G        0      0        2 
  28  chr28_43929901     ZBoe    C    G        0      0        2 
  28  chr28_43929901     ZGre    C    G        0      0        2 
  28  chr28_43929901     ZHar    C    G        0      0        2 
  28  chr28_43929901   Sample    C    G        0      0        2 
  28  chr28_43955356     AAsi    A    C        0      0        2 
  28  chr28_43955356     AKia    A    C        0      0        2 
  28  chr28_43955356     AOna    A    C        0      0        2 
  28  chr28_43955356     ASom    A    C        0      0        2 
  28  chr28_43955356     HCab    A    C        0      0        2 
  28  chr28_43955356     HPrz    A    C        0      0        2 
  28  chr28_43955356     ZBoe    A    C        0      0        2 
  28  chr28_43955356     ZGre    A    C        0      0        2 
  28  chr28_43955356     ZHar    A    C      0.5      1        2 
  28  chr28_43955356   Sample    A    C        0      0        2 
  28  chr28_43963709     AAsi    G    C        0      0        2 
  28  chr28_43963709     AKia    G    C        0      0        2 
  28  chr28_43963709     AOna    G    C        0      0        2 
  28  chr28_43963709     ASom    G    C        0      0        2 
  28  chr28_43963709     HCab    G    C        0      0        2 
  28  chr28_43963709     HPrz    G    C        0      0        2 
  28  chr28_43963709     ZBoe    G    C        0      0        2 
  28  chr28_43963709     ZGre    G    C        1      2        2 
  28  chr28_43963709     ZHar    G    C        0      0        2 
  28  chr28_43963709   Sample    G    C        0      0        2 
  28  chr28_43973497     AAsi    G    C        1      2        2 
  28  chr28_43973497     AKia    G    C        0      0        2 
  28  chr28_43973497     AOna    G    C        0      0        2 
  28  chr28_43973497     ASom    G    C        1      2        2 
  28  chr28_43973497     HCab    G    C        0      0        2 
  28  chr28_43973497     HPrz    G    C        0      0        2 
  28  chr28_43973497     ZBoe    G    C        0      0        2 
  28  chr28_43973497     ZGre    G    C        0      0        2 
  28  chr28_43973497     ZHar    G    C        0      0        2 
  28  chr28_43973497   Sample    G    C        1      2        2 
  28  chr28_43998142     AAsi    C    G        0      0        2 
  28  chr28_43998142     AKia    C    G        0      0        2 
  28  chr28_43998142     AOna    C    G        0      0        2 
  28  chr28_43998142     ASom    C    G        0      0        2 
  28  chr28_43998142     HCab    C    G        1      2        2 
  28  chr28_43998142     HPrz    C    G        1      2        2 
  28  chr28_43998142     ZBoe    C    G        0      0        2 
  28  chr28_43998142     ZGre    C    G        0      0        2 
  28  chr28_43998142     ZHar    C    G        0      0        2 
  28  chr28_43998142   Sample    C    G        0      0        2 
  28  chr28_43998464     AAsi    C    A        0      0        2 
  28  chr28_43998464     AKia    C    A        0      0        2 
  28  chr28_43998464     AOna    C    A        0      0        2 
  28  chr28_43998464     ASom    C    A        0      0        2 
  28  chr28_43998464     HCab    C    A        0      0        2 
  28  chr28_43998464     HPrz    C    A      0.5      1        2 
  28  chr28_43998464     ZBoe    C    A        0      0        2 
  28  chr28_43998464     ZGre    C    A        0      0        2 
  28  chr28_43998464     ZHar    C    A        0      0        2 
  28  chr28_43998464   Sample    C    A        0      0        2 
  28  chr28_44000586     AAsi    C    A        0      0        2 
  28  chr28_44000586     AKia    C    A        0      0        2 
  28  chr28_44000586     AOna    C    A        0      0        2 
  28  chr28_44000586     ASom    C    A        0      0        2 
  28  chr28_44000586     HCab    C    A        0      0        2 
  28  chr28_44000586     HPrz    C    A        0      0        2 
  28  chr28_44000586     ZBoe    C    A        0      0        2 
  28  chr28_44000586     ZGre    C    A        1      2        2 
  28  chr28_44000586     ZHar    C    A        0      0        2 
  28  chr28_44000586   Sample    C    A        0      0        2 
  28  chr28_44000942     AAsi    A    T        1      2        2 
  28  chr28_44000942     AKia    A    T        0      0        2 
  28  chr28_44000942     AOna    A    T        0      0        2 
  28  chr28_44000942     ASom    A    T        1      2        2 
  28  chr28_44000942     HCab    A    T        0      0        2 
  28  chr28_44000942     HPrz    A    T        0      0        2 
  28  chr28_44000942     ZBoe    A    T        0      0        2 
  28  chr28_44000942     ZGre    A    T        0      0        2 
  28  chr28_44000942     ZHar    A    T        0      0        2 
  28  chr28_44000942   Sample    A    T        1      2        2 
  28  chr28_44063062     AAsi    T    A        0      0        2 
  28  chr28_44063062     AKia    T    A        0      0        2 
  28  chr28_44063062     AOna    T    A        0      0        2 
  28  chr28_44063062     ASom    T    A        0      0        2 
  28  chr28_44063062     HCab    T    A        0      0        2 
  28  chr28_44063062     HPrz    T    A        0      0        2 
  28  chr28_44063062     ZBoe    T    A        0      0        2 
  28  chr28_44063062     ZGre    T    A        1      2        2 
  28  chr28_44063062     ZHar    T    A        1      2        2 
  28  chr28_44063062   Sample    T    A        0      0        2 
  28  chr28_44095797     AAsi    G    T        0      0        2 
  28  chr28_44095797     AKia    G    T        0      0        2 
  28  chr28_44095797     AOna    G    T        0      0        2 
  28  chr28_44095797     ASom    G    T        0      0        2 
  28  chr28_44095797     HCab    G    T        1      2        2 
  28  chr28_44095797     HPrz    G    T        1      2        2 
  28  chr28_44095797     ZBoe    G    T        0      0        2 
  28  chr28_44095797     ZGre    G    T        0      0        2 
  28  chr28_44095797     ZHar    G    T        0      0        2 
  28  chr28_44095797   Sample    G    T        0      0        2 
  28  chr28_44110647     AAsi    T    A        0      0        2 
  28  chr28_44110647     AKia    T    A        0      0        2 
  28  chr28_44110647     AOna    T    A        0      0        2 
  28  chr28_44110647     ASom    T    A        0      0        2 
  28  chr28_44110647     HCab    T    A        1      2        2 
  28  chr28_44110647     HPrz    T    A        1      2        2 
  28  chr28_44110647     ZBoe    T    A        0      0        2 
  28  chr28_44110647     ZGre    T    A        0      0        2 
  28  chr28_44110647     ZHar    T    A        0      0        2 
  28  chr28_44110647   Sample    T    A        0      0        2 
  28  chr28_44145598     AAsi    A    C        0      0        2 
  28  chr28_44145598     AKia    A    C        0      0        2 
  28  chr28_44145598     AOna    A    C        0      0        2 
  28  chr28_44145598     ASom    A    C        0      0        2 
  28  chr28_44145598     HCab    A    C        0      0        2 
  28  chr28_44145598     HPrz    A    C        0      0        2 
  28  chr28_44145598     ZBoe    A    C      0.5      1        2 
  28  chr28_44145598     ZGre    A    C        0      0        2 
  28  chr28_44145598     ZHar    A    C        0      0        2 
  28  chr28_44145598   Sample    A    C        0      0        2 
  28  chr28_44150529     AAsi    C    G        0      0        2 
  28  chr28_44150529     AKia    C    G        0      0        2 
  28  chr28_44150529     AOna    C    G        0      0        2 
  28  chr28_44150529     ASom    C    G        0      0        2 
  28  chr28_44150529     HCab    C    G        0      0        2 
  28  chr28_44150529     HPrz    C    G        0      0        2 
  28  chr28_44150529     ZBoe    C    G      0.5      1        2 
  28  chr28_44150529     ZGre    C    G        0      0        2 
  28  chr28_44150529     ZHar    C    G        0      0        2 
  28  chr28_44150529   Sample    C    G        0      0        2 
  28  chr28_44162997     AAsi    T    A      0.5      1        2 
  28  chr28_44162997     AKia    T    A        0      0        2 
  28  chr28_44162997     AOna    T    A        0      0        2 
  28  chr28_44162997     ASom    T    A      0.5      1        2 
  28  chr28_44162997     HCab    T    A        0      0        2 
  28  chr28_44162997     HPrz    T    A        0      0        2 
  28  chr28_44162997     ZBoe    T    A        0      0        2 
  28  chr28_44162997     ZGre    T    A        0      0        2 
  28  chr28_44162997     ZHar    T    A        0      0        2 
  28  chr28_44162997   Sample    T    A        1      2        2 
  28  chr28_44163044     AAsi    G    C        0      0        2 
  28  chr28_44163044     AKia    G    C        0      0        2 
  28  chr28_44163044     AOna    G    C        0      0        2 
  28  chr28_44163044     ASom    G    C        0      0        2 
  28  chr28_44163044     HCab    G    C        0      0        2 
  28  chr28_44163044     HPrz    G    C        0      0        2 
  28  chr28_44163044     ZBoe    G    C        0      0        2 
  28  chr28_44163044     ZGre    G    C      0.5      1        2 
  28  chr28_44163044     ZHar    G    C        0      0        2 
  28  chr28_44163044   Sample    G    C        0      0        2 
  28  chr28_44181073     AAsi    T    G        0      0        2 
  28  chr28_44181073     AKia    T    G        0      0        2 
  28  chr28_44181073     AOna    T    G        0      0        2 
  28  chr28_44181073     ASom    T    G        0      0        2 
  28  chr28_44181073     HCab    T    G        0      0        2 
  28  chr28_44181073     HPrz    T    G        0      0        2 
  28  chr28_44181073     ZBoe    T    G      0.5      1        2 
  28  chr28_44181073     ZGre    T    G        0      0        2 
  28  chr28_44181073     ZHar    T    G        0      0        2 
  28  chr28_44181073   Sample    T    G        0      0        2 
  28  chr28_44187143     AAsi    T    A        0      0        2 
  28  chr28_44187143     AKia    T    A        0      0        2 
  28  chr28_44187143     AOna    T    A        0      0        2 
  28  chr28_44187143     ASom    T    A        0      0        2 
  28  chr28_44187143     HCab    T    A        0      0        2 
  28  chr28_44187143     HPrz    T    A        0      0        2 
  28  chr28_44187143     ZBoe    T    A      0.5      1        2 
  28  chr28_44187143     ZGre    T    A        0      0        2 
  28  chr28_44187143     ZHar    T    A        0      0        2 
  28  chr28_44187143   Sample    T    A        0      0        2 
  28  chr28_44200586     AAsi    T    A        0      0        2 
  28  chr28_44200586     AKia    T    A        0      0        2 
  28  chr28_44200586     AOna    T    A        0      0        2 
  28  chr28_44200586     ASom    T    A      0.5      1        2 
  28  chr28_44200586     HCab    T    A        0      0        2 
  28  chr28_44200586     HPrz    T    A        0      0        2 
  28  chr28_44200586     ZBoe    T    A        0      0        2 
  28  chr28_44200586     ZGre    T    A        0      0        2 
  28  chr28_44200586     ZHar    T    A        0      0        2 
  28  chr28_44200586   Sample    T    A        0      0        2 
  28  chr28_44200717     AAsi    G    C        0      0        2 
  28  chr28_44200717     AKia    G    C        0      0        2 
  28  chr28_44200717     AOna    G    C        0      0        2 
  28  chr28_44200717     ASom    G    C        0      0        2 
  28  chr28_44200717     HCab    G    C        1      2        2 
  28  chr28_44200717     HPrz    G    C      0.5      1        2 
  28  chr28_44200717     ZBoe    G    C        0      0        2 
  28  chr28_44200717     ZGre    G    C        0      0        2 
  28  chr28_44200717     ZHar    G    C        0      0        2 
  28  chr28_44200717   Sample    G    C        0      0        2 
  28  chr28_44202119     AAsi    G    C        0      0        2 
  28  chr28_44202119     AKia    G    C        1      2        2 
  28  chr28_44202119     AOna    G    C        1      2        2 
  28  chr28_44202119     ASom    G    C        0      0        2 
  28  chr28_44202119     HCab    G    C        0      0        2 
  28  chr28_44202119     HPrz    G    C        0      0        2 
  28  chr28_44202119     ZBoe    G    C        0      0        2 
  28  chr28_44202119     ZGre    G    C        0      0        2 
  28  chr28_44202119     ZHar    G    C        0      0        2 
  28  chr28_44202119   Sample    G    C        0      0        2 
  28  chr28_44208667     AAsi    A    T        0      0        2 
  28  chr28_44208667     AKia    A    T      0.5      1        2 
  28  chr28_44208667     AOna    A    T        0      0        2 
  28  chr28_44208667     ASom    A    T        0      0        2 
  28  chr28_44208667     HCab    A    T        0      0        2 
  28  chr28_44208667     HPrz    A    T        0      0        2 
  28  chr28_44208667     ZBoe    A    T        0      0        2 
  28  chr28_44208667     ZGre    A    T        0      0        2 
  28  chr28_44208667     ZHar    A    T        0      0        2 
  28  chr28_44208667   Sample    A    T        0      0        2 
  28  chr28_44212095     AAsi    T    G        0      0        2 
  28  chr28_44212095     AKia    T    G      0.5      1        2 
  28  chr28_44212095     AOna    T    G        0      0        2 
  28  chr28_44212095     ASom    T    G        0      0        2 
  28  chr28_44212095     HCab    T    G        0      0        2 
  28  chr28_44212095     HPrz    T    G        0      0        2 
  28  chr28_44212095     ZBoe    T    G        0      0        2 
  28  chr28_44212095     ZGre    T    G        0      0        2 
  28  chr28_44212095     ZHar    T    G        0      0        2 
  28  chr28_44212095   Sample    T    G        0      0        2 
  28  chr28_44229846     AAsi    T    A        0      0        2 
  28  chr28_44229846     AKia    T    A        0      0        2 
  28  chr28_44229846     AOna    T    A      0.5      1        2 
  28  chr28_44229846     ASom    T    A        0      0        2 
  28  chr28_44229846     HCab    T    A        0      0        2 
  28  chr28_44229846     HPrz    T    A        0      0        2 
  28  chr28_44229846     ZBoe    T    A        0      0        2 
  28  chr28_44229846     ZGre    T    A        0      0        2 
  28  chr28_44229846     ZHar    T    A        0      0        2 
  28  chr28_44229846   Sample    T    A        0      0        2 
  28  chr28_44243303     AAsi    G    C        0      0        2 
  28  chr28_44243303     AKia    G    C        0      0        2 
  28  chr28_44243303     AOna    G    C      0.5      1        2 
  28  chr28_44243303     ASom    G    C        0      0        2 
  28  chr28_44243303     HCab    G    C        0      0        2 
  28  chr28_44243303     HPrz    G    C        0      0        2 
  28  chr28_44243303     ZBoe    G    C        0      0        2 
  28  chr28_44243303     ZGre    G    C        0      0        2 
  28  chr28_44243303     ZHar    G    C        0      0        2 
  28  chr28_44243303   Sample    G    C        0      0        2 
  28  chr28_44245206     AAsi    T    A        0      0        2 
  28  chr28_44245206     AKia    T    A        1      2        2 
  28  chr28_44245206     AOna    T    A      0.5      1        2 
  28  chr28_44245206     ASom    T    A        0      0        2 
  28  chr28_44245206     HCab    T    A        0      0        2 
  28  chr28_44245206     HPrz    T    A        0      0        2 
  28  chr28_44245206     ZBoe    T    A        0      0        2 
  28  chr28_44245206     ZGre    T    A        0      0        2 
  28  chr28_44245206     ZHar    T    A        0      0        2 
  28  chr28_44245206   Sample    T    A        1      2        2 
  28  chr28_44251364     AAsi    T    G        0      0        2 
  28  chr28_44251364     AKia    T    G        0      0        2 
  28  chr28_44251364     AOna    T    G        0      0        2 
  28  chr28_44251364     ASom    T    G        0      0        2 
  28  chr28_44251364     HCab    T    G        0      0        2 
  28  chr28_44251364     HPrz    T    G      0.5      1        2 
  28  chr28_44251364     ZBoe    T    G        0      0        2 
  28  chr28_44251364     ZGre    T    G        0      0        2 
  28  chr28_44251364     ZHar    T    G        0      0        2 
  28  chr28_44251364   Sample    T    G        0      0        2 
  28  chr28_44251880     AAsi    G    T        0      0        2 
  28  chr28_44251880     AKia    G    T        0      0        2 
  28  chr28_44251880     AOna    G    T        0      0        2 
  28  chr28_44251880     ASom    G    T        0      0        2 
  28  chr28_44251880     HCab    G    T        0      0        2 
  28  chr28_44251880     HPrz    G    T        0      0        2 
  28  chr28_44251880     ZBoe    G    T      0.5      1        2 
  28  chr28_44251880     ZGre    G    T        0      0        2 
  28  chr28_44251880     ZHar    G    T        0      0        2 
  28  chr28_44251880   Sample    G    T        0      0        2 
  28  chr28_44252426     AAsi    A    T        0      0        2 
  28  chr28_44252426     AKia    A    T      0.5      1        2 
  28  chr28_44252426     AOna    A    T        1      2        2 
  28  chr28_44252426     ASom    A    T        0      0        2 
  28  chr28_44252426     HCab    A    T        0      0        2 
  28  chr28_44252426     HPrz    A    T        0      0        2 
  28  chr28_44252426     ZBoe    A    T        0      0        2 
  28  chr28_44252426     ZGre    A    T        0      0        2 
  28  chr28_44252426     ZHar    A    T        0      0        2 
  28  chr28_44252426   Sample    A    T        0      0        2 
  28  chr28_44262699     AAsi    C    G        0      0        2 
  28  chr28_44262699     AKia    C    G        0      0        2 
  28  chr28_44262699     AOna    C    G      0.5      1        2 
  28  chr28_44262699     ASom    C    G        0      0        2 
  28  chr28_44262699     HCab    C    G        0      0        2 
  28  chr28_44262699     HPrz    C    G        0      0        2 
  28  chr28_44262699     ZBoe    C    G        0      0        2 
  28  chr28_44262699     ZGre    C    G        0      0        2 
  28  chr28_44262699     ZHar    C    G        0      0        2 
  28  chr28_44262699   Sample    C    G        0      0        2 
  28  chr28_44268586     AAsi    T    A        0      0        2 
  28  chr28_44268586     AKia    T    A        0      0        2 
  28  chr28_44268586     AOna    T    A        0      0        2 
  28  chr28_44268586     ASom    T    A        0      0        2 
  28  chr28_44268586     HCab    T    A        0      0        2 
  28  chr28_44268586     HPrz    T    A        0      0        2 
  28  chr28_44268586     ZBoe    T    A        0      0        2 
  28  chr28_44268586     ZGre    T    A      0.5      1        2 
  28  chr28_44268586     ZHar    T    A        0      0        2 
  28  chr28_44268586   Sample    T    A        0      0        2 
  28  chr28_44314672     AAsi    G    T      0.5      1        2 
  28  chr28_44314672     AKia    G    T        0      0        2 
  28  chr28_44314672     AOna    G    T        0      0        2 
  28  chr28_44314672     ASom    G    T        0      0        2 
  28  chr28_44314672     HCab    G    T        0      0        2 
  28  chr28_44314672     HPrz    G    T        0      0        2 
  28  chr28_44314672     ZBoe    G    T        0      0        2 
  28  chr28_44314672     ZGre    G    T        0      0        2 
  28  chr28_44314672     ZHar    G    T        0      0        2 
  28  chr28_44314672   Sample    G    T        0      0        2 
  28  chr28_44319608     AAsi    T    G        0      0        2 
  28  chr28_44319608     AKia    T    G        0      0        2 
  28  chr28_44319608     AOna    T    G        0      0        2 
  28  chr28_44319608     ASom    T    G        0      0        2 
  28  chr28_44319608     HCab    T    G        0      0        2 
  28  chr28_44319608     HPrz    T    G        0      0        2 
  28  chr28_44319608     ZBoe    T    G        1      2        2 
  28  chr28_44319608     ZGre    T    G        0      0        2 
  28  chr28_44319608     ZHar    T    G        0      0        2 
  28  chr28_44319608   Sample    T    G        0      0        2 
  28  chr28_44321070     AAsi    T    G        0      0        2 
  28  chr28_44321070     AKia    T    G        0      0        2 
  28  chr28_44321070     AOna    T    G        0      0        2 
  28  chr28_44321070     ASom    T    G        0      0        2 
  28  chr28_44321070     HCab    T    G        1      2        2 
  28  chr28_44321070     HPrz    T    G        0      0        2 
  28  chr28_44321070     ZBoe    T    G        0      0        2 
  28  chr28_44321070     ZGre    T    G        0      0        2 
  28  chr28_44321070     ZHar    T    G        0      0        2 
  28  chr28_44321070   Sample    T    G        0      0        2 
  28  chr28_44344226     AAsi    C    A        0      0        2 
  28  chr28_44344226     AKia    C    A        0      0        2 
  28  chr28_44344226     AOna    C    A        0      0        2 
  28  chr28_44344226     ASom    C    A        0      0        2 
  28  chr28_44344226     HCab    C    A        0      0        2 
  28  chr28_44344226     HPrz    C    A        0      0        2 
  28  chr28_44344226     ZBoe    C    A        0      0        2 
  28  chr28_44344226     ZGre    C    A      0.5      1        2 
  28  chr28_44344226     ZHar    C    A        0      0        2 
  28  chr28_44344226   Sample    C    A        0      0        2 
  28  chr28_44370586     AAsi    G    T        0      0        2 
  28  chr28_44370586     AKia    G    T        0      0        2 
  28  chr28_44370586     AOna    G    T        0      0        2 
  28  chr28_44370586     ASom    G    T        0      0        2 
  28  chr28_44370586     HCab    G    T        1      2        2 
  28  chr28_44370586     HPrz    G    T        1      2        2 
  28  chr28_44370586     ZBoe    G    T        0      0        2 
  28  chr28_44370586     ZGre    G    T        0      0        2 
  28  chr28_44370586     ZHar    G    T        0      0        2 
  28  chr28_44370586   Sample    G    T        0      0        2 
  28  chr28_44376155     AAsi    T    A        0      0        2 
  28  chr28_44376155     AKia    T    A        0      0        2 
  28  chr28_44376155     AOna    T    A        0      0        2 
  28  chr28_44376155     ASom    T    A        0      0        2 
  28  chr28_44376155     HCab    T    A        0      0        2 
  28  chr28_44376155     HPrz    T    A        0      0        2 
  28  chr28_44376155     ZBoe    T    A      0.5      1        2 
  28  chr28_44376155     ZGre    T    A        0      0        2 
  28  chr28_44376155     ZHar    T    A        0      0        2 
  28  chr28_44376155   Sample    T    A        0      0        2 
  28  chr28_44379922     AAsi    A    C        0      0        2 
  28  chr28_44379922     AKia    A    C        0      0        2 
  28  chr28_44379922     AOna    A    C        0      0        2 
  28  chr28_44379922     ASom    A    C        0      0        2 
  28  chr28_44379922     HCab    A    C        0      0        2 
  28  chr28_44379922     HPrz    A    C        0      0        2 
  28  chr28_44379922     ZBoe    A    C      0.5      1        2 
  28  chr28_44379922     ZGre    A    C        0      0        2 
  28  chr28_44379922     ZHar    A    C        0      0        2 
  28  chr28_44379922   Sample    A    C        0      0        2 
  28  chr28_44396748     AAsi    G    C        0      0        2 
  28  chr28_44396748     AKia    G    C        1      2        2 
  28  chr28_44396748     AOna    G    C        0      0        2 
  28  chr28_44396748     ASom    G    C        0      0        2 
  28  chr28_44396748     HCab    G    C        0      0        2 
  28  chr28_44396748     HPrz    G    C        0      0        2 
  28  chr28_44396748     ZBoe    G    C        0      0        2 
  28  chr28_44396748     ZGre    G    C        0      0        2 
  28  chr28_44396748     ZHar    G    C        0      0        2 
  28  chr28_44396748   Sample    G    C        0      0        2 
  28  chr28_44406048     AAsi    G    C        0      0        2 
  28  chr28_44406048     AKia    G    C        0      0        2 
  28  chr28_44406048     AOna    G    C        0      0        2 
  28  chr28_44406048     ASom    G    C        0      0        2 
  28  chr28_44406048     HCab    G    C      0.5      1        2 
  28  chr28_44406048     HPrz    G    C        0      0        2 
  28  chr28_44406048     ZBoe    G    C        0      0        2 
  28  chr28_44406048     ZGre    G    C        0      0        2 
  28  chr28_44406048     ZHar    G    C        0      0        2 
  28  chr28_44406048   Sample    G    C        0      0        2 
  28  chr28_44423549     AAsi    T    G        0      0        2 
  28  chr28_44423549     AKia    T    G        0      0        2 
  28  chr28_44423549     AOna    T    G        0      0        2 
  28  chr28_44423549     ASom    T    G        0      0        2 
  28  chr28_44423549     HCab    T    G        0      0        2 
  28  chr28_44423549     HPrz    T    G        0      0        2 
  28  chr28_44423549     ZBoe    T    G        0      0        2 
  28  chr28_44423549     ZGre    T    G        0      0        2 
  28  chr28_44423549     ZHar    T    G        1      2        2 
  28  chr28_44423549   Sample    T    G        0      0        2 
  28  chr28_44428736     AAsi    C    A        0      0        2 
  28  chr28_44428736     AKia    C    A        0      0        2 
  28  chr28_44428736     AOna    C    A        0      0        2 
  28  chr28_44428736     ASom    C    A        0      0        2 
  28  chr28_44428736     HCab    C    A        1      2        2 
  28  chr28_44428736     HPrz    C    A        1      2        2 
  28  chr28_44428736     ZBoe    C    A        0      0        2 
  28  chr28_44428736     ZGre    C    A        0      0        2 
  28  chr28_44428736     ZHar    C    A        0      0        2 
  28  chr28_44428736   Sample    C    A        0      0        2 
  28  chr28_44436275     AAsi    C    A      0.5      1        2 
  28  chr28_44436275     AKia    C    A        0      0        2 
  28  chr28_44436275     AOna    C    A        0      0        2 
  28  chr28_44436275     ASom    C    A        1      2        2 
  28  chr28_44436275     HCab    C    A        0      0        2 
  28  chr28_44436275     HPrz    C    A        0      0        2 
  28  chr28_44436275     ZBoe    C    A        0      0        2 
  28  chr28_44436275     ZGre    C    A        0      0        2 
  28  chr28_44436275     ZHar    C    A        0      0        2 
  28  chr28_44436275   Sample    C    A        1      2        2 
  28  chr28_44436353     AAsi    A    C        0      0        2 
  28  chr28_44436353     AKia    A    C        0      0        2 
  28  chr28_44436353     AOna    A    C        0      0        2 
  28  chr28_44436353     ASom    A    C        1      2        2 
  28  chr28_44436353     HCab    A    C        0      0        2 
  28  chr28_44436353     HPrz    A    C        0      0        2 
  28  chr28_44436353     ZBoe    A    C        0      0        2 
  28  chr28_44436353     ZGre    A    C        0      0        2 
  28  chr28_44436353     ZHar    A    C        0      0        2 
  28  chr28_44436353   Sample    A    C        0      0        2 
  28  chr28_44436995     AAsi    C    G        0      0        2 
  28  chr28_44436995     AKia    C    G        0      0        2 
  28  chr28_44436995     AOna    C    G        0      0        2 
  28  chr28_44436995     ASom    C    G        0      0        2 
  28  chr28_44436995     HCab    C    G        1      2        2 
  28  chr28_44436995     HPrz    C    G        1      2        2 
  28  chr28_44436995     ZBoe    C    G        0      0        2 
  28  chr28_44436995     ZGre    C    G        0      0        2 
  28  chr28_44436995     ZHar    C    G        0      0        2 
  28  chr28_44436995   Sample    C    G        0      0        2 
  28  chr28_44452378     AAsi    T    A        0      0        2 
  28  chr28_44452378     AKia    T    A        0      0        2 
  28  chr28_44452378     AOna    T    A        0      0        2 
  28  chr28_44452378     ASom    T    A        0      0        2 
  28  chr28_44452378     HCab    T    A        0      0        2 
  28  chr28_44452378     HPrz    T    A        0      0        2 
  28  chr28_44452378     ZBoe    T    A        0      0        2 
  28  chr28_44452378     ZGre    T    A        1      2        2 
  28  chr28_44452378     ZHar    T    A        0      0        2 
  28  chr28_44452378   Sample    T    A        0      0        2 
  28  chr28_44457197     AAsi    T    G      0.5      1        2 
  28  chr28_44457197     AKia    T    G        0      0        2 
  28  chr28_44457197     AOna    T    G        0      0        2 
  28  chr28_44457197     ASom    T    G        0      0        2 
  28  chr28_44457197     HCab    T    G        1      2        2 
  28  chr28_44457197     HPrz    T    G        1      2        2 
  28  chr28_44457197     ZBoe    T    G        0      0        2 
  28  chr28_44457197     ZGre    T    G        0      0        2 
  28  chr28_44457197     ZHar    T    G        0      0        2 
  28  chr28_44457197   Sample    T    G        0      0        2 
  28  chr28_44458995     AAsi    T    A        0      0        2 
  28  chr28_44458995     AKia    T    A        0      0        2 
  28  chr28_44458995     AOna    T    A        0      0        2 
  28  chr28_44458995     ASom    T    A        0      0        2 
  28  chr28_44458995     HCab    T    A        0      0        2 
  28  chr28_44458995     HPrz    T    A        0      0        2 
  28  chr28_44458995     ZBoe    T    A        1      2        2 
  28  chr28_44458995     ZGre    T    A        0      0        2 
  28  chr28_44458995     ZHar    T    A        0      0        2 
  28  chr28_44458995   Sample    T    A        0      0        2 
  28  chr28_44465671     AAsi    C    G        0      0        2 
  28  chr28_44465671     AKia    C    G        0      0        2 
  28  chr28_44465671     AOna    C    G        0      0        2 
  28  chr28_44465671     ASom    C    G        0      0        2 
  28  chr28_44465671     HCab    C    G        0      0        2 
  28  chr28_44465671     HPrz    C    G        0      0        2 
  28  chr28_44465671     ZBoe    C    G        0      0        2 
  28  chr28_44465671     ZGre    C    G      0.5      1        2 
  28  chr28_44465671     ZHar    C    G        0      0        2 
  28  chr28_44465671   Sample    C    G        0      0        2 
  28  chr28_44477683     AAsi    A    C        1      2        2 
  28  chr28_44477683     AKia    A    C        0      0        2 
  28  chr28_44477683     AOna    A    C        0      0        2 
  28  chr28_44477683     ASom    A    C      0.5      1        2 
  28  chr28_44477683     HCab    A    C        0      0        2 
  28  chr28_44477683     HPrz    A    C        0      0        2 
  28  chr28_44477683     ZBoe    A    C        0      0        2 
  28  chr28_44477683     ZGre    A    C        0      0        2 
  28  chr28_44477683     ZHar    A    C        0      0        2 
  28  chr28_44477683   Sample    A    C        1      2        2 
  28  chr28_44490931     AAsi    T    A        1      2        2 
  28  chr28_44490931     AKia    T    A        0      0        2 
  28  chr28_44490931     AOna    T    A      0.5      1        2 
  28  chr28_44490931     ASom    T    A        1      2        2 
  28  chr28_44490931     HCab    T    A        0      0        2 
  28  chr28_44490931     HPrz    T    A        0      0        2 
  28  chr28_44490931     ZBoe    T    A        0      0        2 
  28  chr28_44490931     ZGre    T    A        1      2        2 
  28  chr28_44490931     ZHar    T    A        0      0        2 
  28  chr28_44490931   Sample    T    A        1      2        2 
  28  chr28_44496315     AAsi    G    C        1      2        2 
  28  chr28_44496315     AKia    G    C        0      0        2 
  28  chr28_44496315     AOna    G    C      0.5      1        2 
  28  chr28_44496315     ASom    G    C        1      2        2 
  28  chr28_44496315     HCab    G    C        0      0        2 
  28  chr28_44496315     HPrz    G    C        0      0        2 
  28  chr28_44496315     ZBoe    G    C        0      0        2 
  28  chr28_44496315     ZGre    G    C        0      0        2 
  28  chr28_44496315     ZHar    G    C        0      0        2 
  28  chr28_44496315   Sample    G    C        1      2        2 
  28  chr28_44507905     AAsi    A    C        0      0        2 
  28  chr28_44507905     AKia    A    C        0      0        2 
  28  chr28_44507905     AOna    A    C        0      0        2 
  28  chr28_44507905     ASom    A    C        0      0        2 
  28  chr28_44507905     HCab    A    C        0      0        2 
  28  chr28_44507905     HPrz    A    C        0      0        2 
  28  chr28_44507905     ZBoe    A    C        1      2        2 
  28  chr28_44507905     ZGre    A    C        0      0        2 
  28  chr28_44507905     ZHar    A    C        0      0        2 
  28  chr28_44507905   Sample    A    C        0      0        2 
  28  chr28_44546737     AAsi    T    G        0      0        2 
  28  chr28_44546737     AKia    T    G        0      0        2 
  28  chr28_44546737     AOna    T    G        0      0        2 
  28  chr28_44546737     ASom    T    G        0      0        2 
  28  chr28_44546737     HCab    T    G        0      0        2 
  28  chr28_44546737     HPrz    T    G        0      0        2 
  28  chr28_44546737     ZBoe    T    G      0.5      1        2 
  28  chr28_44546737     ZGre    T    G        0      0        2 
  28  chr28_44546737     ZHar    T    G        0      0        2 
  28  chr28_44546737   Sample    T    G        0      0        2 
  28  chr28_44552984     AAsi    C    G        0      0        2 
  28  chr28_44552984     AKia    C    G        0      0        2 
  28  chr28_44552984     AOna    C    G        0      0        2 
  28  chr28_44552984     ASom    C    G        0      0        2 
  28  chr28_44552984     HCab    C    G        0      0        2 
  28  chr28_44552984     HPrz    C    G        0      0        2 
  28  chr28_44552984     ZBoe    C    G        0      0        2 
  28  chr28_44552984     ZGre    C    G        0      0        2 
  28  chr28_44552984     ZHar    C    G        1      2        2 
  28  chr28_44552984   Sample    C    G        0      0        2 
  28  chr28_44567890     AAsi    G    T        0      0        2 
  28  chr28_44567890     AKia    G    T        0      0        2 
  28  chr28_44567890     AOna    G    T        0      0        2 
  28  chr28_44567890     ASom    G    T        0      0        2 
  28  chr28_44567890     HCab    G    T        0      0        2 
  28  chr28_44567890     HPrz    G    T        0      0        2 
  28  chr28_44567890     ZBoe    G    T      0.5      1        2 
  28  chr28_44567890     ZGre    G    T        0      0        2 
  28  chr28_44567890     ZHar    G    T        0      0        2 
  28  chr28_44567890   Sample    G    T        0      0        2 
  28  chr28_44578791     AAsi    T    A        0      0        2 
  28  chr28_44578791     AKia    T    A        0      0        2 
  28  chr28_44578791     AOna    T    A        0      0        2 
  28  chr28_44578791     ASom    T    A        0      0        2 
  28  chr28_44578791     HCab    T    A        0      0        2 
  28  chr28_44578791     HPrz    T    A        0      0        2 
  28  chr28_44578791     ZBoe    T    A      0.5      1        2 
  28  chr28_44578791     ZGre    T    A        0      0        2 
  28  chr28_44578791     ZHar    T    A        0      0        2 
  28  chr28_44578791   Sample    T    A        0      0        2 
  28  chr28_44603255     AAsi    G    T        0      0        2 
  28  chr28_44603255     AKia    G    T        1      2        2 
  28  chr28_44603255     AOna    G    T        1      2        2 
  28  chr28_44603255     ASom    G    T        0      0        2 
  28  chr28_44603255     HCab    G    T        0      0        2 
  28  chr28_44603255     HPrz    G    T        0      0        2 
  28  chr28_44603255     ZBoe    G    T        0      0        2 
  28  chr28_44603255     ZGre    G    T        0      0        2 
  28  chr28_44603255     ZHar    G    T        0      0        2 
  28  chr28_44603255   Sample    G    T        0      0        2 
  28  chr28_44638070     AAsi    A    C        0      0        2 
  28  chr28_44638070     AKia    A    C        0      0        2 
  28  chr28_44638070     AOna    A    C        0      0        2 
  28  chr28_44638070     ASom    A    C        0      0        2 
  28  chr28_44638070     HCab    A    C        0      0        2 
  28  chr28_44638070     HPrz    A    C        0      0        2 
  28  chr28_44638070     ZBoe    A    C        0      0        2 
  28  chr28_44638070     ZGre    A    C      0.5      1        2 
  28  chr28_44638070     ZHar    A    C        0      0        2 
  28  chr28_44638070   Sample    A    C        0      0        2 
  28  chr28_44639033     AAsi    A    C        0      0        2 
  28  chr28_44639033     AKia    A    C        0      0        2 
  28  chr28_44639033     AOna    A    C        0      0        2 
  28  chr28_44639033     ASom    A    C        0      0        2 
  28  chr28_44639033     HCab    A    C        0      0        2 
  28  chr28_44639033     HPrz    A    C        0      0        2 
  28  chr28_44639033     ZBoe    A    C      0.5      1        2 
  28  chr28_44639033     ZGre    A    C        0      0        2 
  28  chr28_44639033     ZHar    A    C        0      0        2 
  28  chr28_44639033   Sample    A    C        0      0        2 
  28  chr28_44654332     AAsi    A    C        0      0        2 
  28  chr28_44654332     AKia    A    C        0      0        2 
  28  chr28_44654332     AOna    A    C        0      0        2 
  28  chr28_44654332     ASom    A    C        0      0        2 
  28  chr28_44654332     HCab    A    C        1      2        2 
  28  chr28_44654332     HPrz    A    C        1      2        2 
  28  chr28_44654332     ZBoe    A    C        0      0        2 
  28  chr28_44654332     ZGre    A    C        0      0        2 
  28  chr28_44654332     ZHar    A    C        0      0        2 
  28  chr28_44654332   Sample    A    C        0      0        2 
  28  chr28_44667293     AAsi    A    C        0      0        2 
  28  chr28_44667293     AKia    A    C        0      0        2 
  28  chr28_44667293     AOna    A    C      0.5      1        2 
  28  chr28_44667293     ASom    A    C        0      0        2 
  28  chr28_44667293     HCab    A    C        0      0        2 
  28  chr28_44667293     HPrz    A    C        0      0        2 
  28  chr28_44667293     ZBoe    A    C        0      0        2 
  28  chr28_44667293     ZGre    A    C        0      0        2 
  28  chr28_44667293     ZHar    A    C        0      0        2 
  28  chr28_44667293   Sample    A    C        0      0        2 
  28  chr28_44671443     AAsi    G    C        0      0        2 
  28  chr28_44671443     AKia    G    C        0      0        2 
  28  chr28_44671443     AOna    G    C        0      0        2 
  28  chr28_44671443     ASom    G    C        0      0        2 
  28  chr28_44671443     HCab    G    C        0      0        2 
  28  chr28_44671443     HPrz    G    C        0      0        2 
  28  chr28_44671443     ZBoe    G    C        0      0        2 
  28  chr28_44671443     ZGre    G    C      0.5      1        2 
  28  chr28_44671443     ZHar    G    C        0      0        2 
  28  chr28_44671443   Sample    G    C        0      0        2 
  28  chr28_44693666     AAsi    T    A        0      0        2 
  28  chr28_44693666     AKia    T    A        0      0        2 
  28  chr28_44693666     AOna    T    A        0      0        2 
  28  chr28_44693666     ASom    T    A        0      0        2 
  28  chr28_44693666     HCab    T    A        0      0        2 
  28  chr28_44693666     HPrz    T    A      0.5      1        2 
  28  chr28_44693666     ZBoe    T    A        0      0        2 
  28  chr28_44693666     ZGre    T    A        0      0        2 
  28  chr28_44693666     ZHar    T    A        0      0        2 
  28  chr28_44693666   Sample    T    A        0      0        2 
  28  chr28_44698252     AAsi    A    T        0      0        2 
  28  chr28_44698252     AKia    A    T        0      0        2 
  28  chr28_44698252     AOna    A    T        0      0        2 
  28  chr28_44698252     ASom    A    T        0      0        2 
  28  chr28_44698252     HCab    A    T        0      0        2 
  28  chr28_44698252     HPrz    A    T        1      2        2 
  28  chr28_44698252     ZBoe    A    T        0      0        2 
  28  chr28_44698252     ZGre    A    T        0      0        2 
  28  chr28_44698252     ZHar    A    T        0      0        2 
  28  chr28_44698252   Sample    A    T        0      0        2 
  28  chr28_44710552     AAsi    C    G        0      0        2 
  28  chr28_44710552     AKia    C    G        0      0        2 
  28  chr28_44710552     AOna    C    G        0      0        2 
  28  chr28_44710552     ASom    C    G        0      0        2 
  28  chr28_44710552     HCab    C    G        0      0        2 
  28  chr28_44710552     HPrz    C    G        0      0        2 
  28  chr28_44710552     ZBoe    C    G        0      0        2 
  28  chr28_44710552     ZGre    C    G        0      0        2 
  28  chr28_44710552     ZHar    C    G        1      2        2 
  28  chr28_44710552   Sample    C    G        0      0        2 
  28  chr28_44712624     AAsi    T    G        0      0        2 
  28  chr28_44712624     AKia    T    G        0      0        2 
  28  chr28_44712624     AOna    T    G        0      0        2 
  28  chr28_44712624     ASom    T    G      0.5      1        2 
  28  chr28_44712624     HCab    T    G        0      0        2 
  28  chr28_44712624     HPrz    T    G        0      0        2 
  28  chr28_44712624     ZBoe    T    G        0      0        2 
  28  chr28_44712624     ZGre    T    G        0      0        2 
  28  chr28_44712624     ZHar    T    G        0      0        2 
  28  chr28_44712624   Sample    T    G        0      0        2 
  28  chr28_44713927     AAsi    A    C        0      0        2 
  28  chr28_44713927     AKia    A    C      0.5      1        2 
  28  chr28_44713927     AOna    A    C        0      0        2 
  28  chr28_44713927     ASom    A    C        0      0        2 
  28  chr28_44713927     HCab    A    C        0      0        2 
  28  chr28_44713927     HPrz    A    C        0      0        2 
  28  chr28_44713927     ZBoe    A    C        0      0        2 
  28  chr28_44713927     ZGre    A    C        0      0        2 
  28  chr28_44713927     ZHar    A    C        0      0        2 
  28  chr28_44713927   Sample    A    C        0      0        2 
  28  chr28_44732197     AAsi    T    A        0      0        2 
  28  chr28_44732197     AKia    T    A        0      0        2 
  28  chr28_44732197     AOna    T    A        0      0        2 
  28  chr28_44732197     ASom    T    A        0      0        2 
  28  chr28_44732197     HCab    T    A        0      0        2 
  28  chr28_44732197     HPrz    T    A        0      0        2 
  28  chr28_44732197     ZBoe    T    A        0      0        2 
  28  chr28_44732197     ZGre    T    A        0      0        2 
  28  chr28_44732197     ZHar    T    A      0.5      1        2 
  28  chr28_44732197   Sample    T    A        0      0        2 
  28  chr28_44752622     AAsi    C    G        0      0        2 
  28  chr28_44752622     AKia    C    G      0.5      1        2 
  28  chr28_44752622     AOna    C    G        1      2        2 
  28  chr28_44752622     ASom    C    G        0      0        2 
  28  chr28_44752622     HCab    C    G        0      0        2 
  28  chr28_44752622     HPrz    C    G        0      0        2 
  28  chr28_44752622     ZBoe    C    G        0      0        2 
  28  chr28_44752622     ZGre    C    G        0      0        2 
  28  chr28_44752622     ZHar    C    G        0      0        2 
  28  chr28_44752622   Sample    C    G        0      0        2 
  28  chr28_44761328     AAsi    G    C      0.5      1        2 
  28  chr28_44761328     AKia    G    C        0      0        2 
  28  chr28_44761328     AOna    G    C        0      0        2 
  28  chr28_44761328     ASom    G    C        1      2        2 
  28  chr28_44761328     HCab    G    C        0      0        2 
  28  chr28_44761328     HPrz    G    C        0      0        2 
  28  chr28_44761328     ZBoe    G    C        0      0        2 
  28  chr28_44761328     ZGre    G    C        0      0        2 
  28  chr28_44761328     ZHar    G    C        0      0        2 
  28  chr28_44761328   Sample    G    C        1      2        2 
  28  chr28_44768507     AAsi    T    G        0      0        2 
  28  chr28_44768507     AKia    T    G        0      0        2 
  28  chr28_44768507     AOna    T    G        0      0        2 
  28  chr28_44768507     ASom    T    G        0      0        2 
  28  chr28_44768507     HCab    T    G        0      0        2 
  28  chr28_44768507     HPrz    T    G        0      0        2 
  28  chr28_44768507     ZBoe    T    G        0      0        2 
  28  chr28_44768507     ZGre    T    G        0      0        2 
  28  chr28_44768507     ZHar    T    G        1      2        2 
  28  chr28_44768507   Sample    T    G        0      0        2 
  28  chr28_44781633     AAsi    C    G        0      0        2 
  28  chr28_44781633     AKia    C    G        0      0        2 
  28  chr28_44781633     AOna    C    G      0.5      1        2 
  28  chr28_44781633     ASom    C    G        0      0        2 
  28  chr28_44781633     HCab    C    G        0      0        2 
  28  chr28_44781633     HPrz    C    G        0      0        2 
  28  chr28_44781633     ZBoe    C    G        0      0        2 
  28  chr28_44781633     ZGre    C    G        0      0        2 
  28  chr28_44781633     ZHar    C    G        0      0        2 
  28  chr28_44781633   Sample    C    G        0      0        2 
  28  chr28_44830270     AAsi    C    G        0      0        2 
  28  chr28_44830270     AKia    C    G        0      0        2 
  28  chr28_44830270     AOna    C    G        0      0        2 
  28  chr28_44830270     ASom    C    G        0      0        2 
  28  chr28_44830270     HCab    C    G        0      0        2 
  28  chr28_44830270     HPrz    C    G        0      0        2 
  28  chr28_44830270     ZBoe    C    G      0.5      1        2 
  28  chr28_44830270     ZGre    C    G        0      0        2 
  28  chr28_44830270     ZHar    C    G        0      0        2 
  28  chr28_44830270   Sample    C    G        0      0        2 
  28  chr28_44841196     AAsi    G    C        0      0        2 
  28  chr28_44841196     AKia    G    C        0      0        2 
  28  chr28_44841196     AOna    G    C        0      0        2 
  28  chr28_44841196     ASom    G    C        0      0        2 
  28  chr28_44841196     HCab    G    C      0.5      1        2 
  28  chr28_44841196     HPrz    G    C      0.5      1        2 
  28  chr28_44841196     ZBoe    G    C        0      0        2 
  28  chr28_44841196     ZGre    G    C        0      0        2 
  28  chr28_44841196     ZHar    G    C        0      0        2 
  28  chr28_44841196   Sample    G    C        0      0        2 
  28  chr28_44853973     AAsi    T    A        0      0        2 
  28  chr28_44853973     AKia    T    A        0      0        2 
  28  chr28_44853973     AOna    T    A        0      0        2 
  28  chr28_44853973     ASom    T    A        0      0        2 
  28  chr28_44853973     HCab    T    A        0      0        2 
  28  chr28_44853973     HPrz    T    A        0      0        2 
  28  chr28_44853973     ZBoe    T    A      0.5      1        2 
  28  chr28_44853973     ZGre    T    A        0      0        2 
  28  chr28_44853973     ZHar    T    A        0      0        2 
  28  chr28_44853973   Sample    T    A        0      0        2 
  28  chr28_44862406     AAsi    T    G        0      0        2 
  28  chr28_44862406     AKia    T    G        0      0        2 
  28  chr28_44862406     AOna    T    G      0.5      1        2 
  28  chr28_44862406     ASom    T    G        0      0        2 
  28  chr28_44862406     HCab    T    G        0      0        2 
  28  chr28_44862406     HPrz    T    G        0      0        2 
  28  chr28_44862406     ZBoe    T    G        0      0        2 
  28  chr28_44862406     ZGre    T    G        0      0        2 
  28  chr28_44862406     ZHar    T    G        0      0        2 
  28  chr28_44862406   Sample    T    G        0      0        2 
  28  chr28_44863856     AAsi    A    C        0      0        2 
  28  chr28_44863856     AKia    A    C        0      0        2 
  28  chr28_44863856     AOna    A    C        0      0        2 
  28  chr28_44863856     ASom    A    C        0      0        2 
  28  chr28_44863856     HCab    A    C        0      0        2 
  28  chr28_44863856     HPrz    A    C      0.5      1        2 
  28  chr28_44863856     ZBoe    A    C        0      0        2 
  28  chr28_44863856     ZGre    A    C        0      0        2 
  28  chr28_44863856     ZHar    A    C        0      0        2 
  28  chr28_44863856   Sample    A    C        0      0        2 
  28  chr28_44916033     AAsi    A    C        1      2        2 
  28  chr28_44916033     AKia    A    C        0      0        2 
  28  chr28_44916033     AOna    A    C        0      0        2 
  28  chr28_44916033     ASom    A    C        1      2        2 
  28  chr28_44916033     HCab    A    C        0      0        2 
  28  chr28_44916033     HPrz    A    C        0      0        2 
  28  chr28_44916033     ZBoe    A    C        0      0        2 
  28  chr28_44916033     ZGre    A    C        0      0        2 
  28  chr28_44916033     ZHar    A    C        0      0        2 
  28  chr28_44916033   Sample    A    C        1      2        2 
  28  chr28_44930813     AAsi    T    A        0      0        2 
  28  chr28_44930813     AKia    T    A        0      0        2 
  28  chr28_44930813     AOna    T    A        0      0        2 
  28  chr28_44930813     ASom    T    A        0      0        2 
  28  chr28_44930813     HCab    T    A      0.5      1        2 
  28  chr28_44930813     HPrz    T    A        0      0        2 
  28  chr28_44930813     ZBoe    T    A        0      0        2 
  28  chr28_44930813     ZGre    T    A        0      0        2 
  28  chr28_44930813     ZHar    T    A        0      0        2 
  28  chr28_44930813   Sample    T    A        0      0        2 
  28  chr28_44950228     AAsi    T    G        0      0        2 
  28  chr28_44950228     AKia    T    G        0      0        2 
  28  chr28_44950228     AOna    T    G        0      0        2 
  28  chr28_44950228     ASom    T    G        0      0        2 
  28  chr28_44950228     HCab    T    G        1      2        2 
  28  chr28_44950228     HPrz    T    G        1      2        2 
  28  chr28_44950228     ZBoe    T    G        0      0        2 
  28  chr28_44950228     ZGre    T    G        0      0        2 
  28  chr28_44950228     ZHar    T    G        0      0        2 
  28  chr28_44950228   Sample    T    G        0      0        2 
  28  chr28_44956015     AAsi    T    G        0      0        2 
  28  chr28_44956015     AKia    T    G        0      0        2 
  28  chr28_44956015     AOna    T    G        0      0        2 
  28  chr28_44956015     ASom    T    G        0      0        2 
  28  chr28_44956015     HCab    T    G        0      0        2 
  28  chr28_44956015     HPrz    T    G        0      0        2 
  28  chr28_44956015     ZBoe    T    G        0      0        2 
  28  chr28_44956015     ZGre    T    G        0      0        2 
  28  chr28_44956015     ZHar    T    G        1      2        2 
  28  chr28_44956015   Sample    T    G        0      0        2 
  28  chr28_44958547     AAsi    C    G        0      0        2 
  28  chr28_44958547     AKia    C    G        0      0        2 
  28  chr28_44958547     AOna    C    G        0      0        2 
  28  chr28_44958547     ASom    C    G        0      0        2 
  28  chr28_44958547     HCab    C    G        0      0        2 
  28  chr28_44958547     HPrz    C    G        0      0        2 
  28  chr28_44958547     ZBoe    C    G        1      2        2 
  28  chr28_44958547     ZGre    C    G        0      0        2 
  28  chr28_44958547     ZHar    C    G        0      0        2 
  28  chr28_44958547   Sample    C    G        0      0        2 
  28  chr28_44973617     AAsi    T    G        0      0        2 
  28  chr28_44973617     AKia    T    G        0      0        2 
  28  chr28_44973617     AOna    T    G        0      0        2 
  28  chr28_44973617     ASom    T    G        0      0        2 
  28  chr28_44973617     HCab    T    G        0      0        2 
  28  chr28_44973617     HPrz    T    G        0      0        2 
  28  chr28_44973617     ZBoe    T    G        0      0        2 
  28  chr28_44973617     ZGre    T    G        0      0        2 
  28  chr28_44973617     ZHar    T    G      0.5      1        2 
  28  chr28_44973617   Sample    T    G        0      0        2 
  28  chr28_44981023     AAsi    T    G        0      0        2 
  28  chr28_44981023     AKia    T    G        0      0        2 
  28  chr28_44981023     AOna    T    G      0.5      1        2 
  28  chr28_44981023     ASom    T    G        0      0        2 
  28  chr28_44981023     HCab    T    G        0      0        2 
  28  chr28_44981023     HPrz    T    G        0      0        2 
  28  chr28_44981023     ZBoe    T    G        0      0        2 
  28  chr28_44981023     ZGre    T    G        0      0        2 
  28  chr28_44981023     ZHar    T    G        0      0        2 
  28  chr28_44981023   Sample    T    G        0      0        2 
  28  chr28_45018439     AAsi    C    A        0      0        2 
  28  chr28_45018439     AKia    C    A      0.5      1        2 
  28  chr28_45018439     AOna    C    A        0      0        2 
  28  chr28_45018439     ASom    C    A        0      0        2 
  28  chr28_45018439     HCab    C    A        0      0        2 
  28  chr28_45018439     HPrz    C    A        0      0        2 
  28  chr28_45018439     ZBoe    C    A        0      0        2 
  28  chr28_45018439     ZGre    C    A        0      0        2 
  28  chr28_45018439     ZHar    C    A        0      0        2 
  28  chr28_45018439   Sample    C    A        0      0        2 
  28  chr28_45030975     AAsi    G    C        0      0        2 
  28  chr28_45030975     AKia    G    C        0      0        2 
  28  chr28_45030975     AOna    G    C        0      0        2 
  28  chr28_45030975     ASom    G    C        0      0        2 
  28  chr28_45030975     HCab    G    C        0      0        2 
  28  chr28_45030975     HPrz    G    C        0      0        2 
  28  chr28_45030975     ZBoe    G    C        0      0        2 
  28  chr28_45030975     ZGre    G    C      0.5      1        2 
  28  chr28_45030975     ZHar    G    C        0      0        2 
  28  chr28_45030975   Sample    G    C        0      0        2 
  28  chr28_45069954     AAsi    G    T        0      0        2 
  28  chr28_45069954     AKia    G    T        0      0        2 
  28  chr28_45069954     AOna    G    T        0      0        2 
  28  chr28_45069954     ASom    G    T        0      0        2 
  28  chr28_45069954     HCab    G    T        0      0        2 
  28  chr28_45069954     HPrz    G    T        0      0        2 
  28  chr28_45069954     ZBoe    G    T        1      2        2 
  28  chr28_45069954     ZGre    G    T        0      0        2 
  28  chr28_45069954     ZHar    G    T        1      2        2 
  28  chr28_45069954   Sample    G    T        0      0        2 
  28  chr28_45080029     AAsi    C    A        0      0        2 
  28  chr28_45080029     AKia    C    A        0      0        2 
  28  chr28_45080029     AOna    C    A        0      0        2 
  28  chr28_45080029     ASom    C    A        0      0        2 
  28  chr28_45080029     HCab    C    A        1      2        2 
  28  chr28_45080029     HPrz    C    A        0      0        2 
  28  chr28_45080029     ZBoe    C    A        0      0        2 
  28  chr28_45080029     ZGre    C    A        0      0        2 
  28  chr28_45080029     ZHar    C    A        0      0        2 
  28  chr28_45080029   Sample    C    A        0      0        2 
  28  chr28_45088755     AAsi    A    C        0      0        2 
  28  chr28_45088755     AKia    A    C        0      0        2 
  28  chr28_45088755     AOna    A    C        0      0        2 
  28  chr28_45088755     ASom    A    C        0      0        2 
  28  chr28_45088755     HCab    A    C        0      0        2 
  28  chr28_45088755     HPrz    A    C        0      0        2 
  28  chr28_45088755     ZBoe    A    C        0      0        2 
  28  chr28_45088755     ZGre    A    C      0.5      1        2 
  28  chr28_45088755     ZHar    A    C        0      0        2 
  28  chr28_45088755   Sample    A    C        0      0        2 
  28  chr28_45105816     AAsi    T    A        0      0        2 
  28  chr28_45105816     AKia    T    A        0      0        2 
  28  chr28_45105816     AOna    T    A        0      0        2 
  28  chr28_45105816     ASom    T    A        0      0        2 
  28  chr28_45105816     HCab    T    A        0      0        2 
  28  chr28_45105816     HPrz    T    A        0      0        2 
  28  chr28_45105816     ZBoe    T    A      0.5      1        2 
  28  chr28_45105816     ZGre    T    A        0      0        2 
  28  chr28_45105816     ZHar    T    A        0      0        2 
  28  chr28_45105816   Sample    T    A        0      0        2 
  28  chr28_45114921     AAsi    C    G        0      0        2 
  28  chr28_45114921     AKia    C    G      0.5      1        2 
  28  chr28_45114921     AOna    C    G        0      0        2 
  28  chr28_45114921     ASom    C    G        0      0        2 
  28  chr28_45114921     HCab    C    G        0      0        2 
  28  chr28_45114921     HPrz    C    G        0      0        2 
  28  chr28_45114921     ZBoe    C    G        0      0        2 
  28  chr28_45114921     ZGre    C    G        0      0        2 
  28  chr28_45114921     ZHar    C    G        0      0        2 
  28  chr28_45114921   Sample    C    G        0      0        2 
  28  chr28_45123157     AAsi    C    G        0      0        2 
  28  chr28_45123157     AKia    C    G        0      0        2 
  28  chr28_45123157     AOna    C    G        0      0        2 
  28  chr28_45123157     ASom    C    G        0      0        2 
  28  chr28_45123157     HCab    C    G        0      0        2 
  28  chr28_45123157     HPrz    C    G      0.5      1        2 
  28  chr28_45123157     ZBoe    C    G        0      0        2 
  28  chr28_45123157     ZGre    C    G        0      0        2 
  28  chr28_45123157     ZHar    C    G        0      0        2 
  28  chr28_45123157   Sample    C    G        0      0        2 
  28  chr28_45152970     AAsi    A    T        1      2        2 
  28  chr28_45152970     AKia    A    T        0      0        2 
  28  chr28_45152970     AOna    A    T      0.5      1        2 
  28  chr28_45152970     ASom    A    T        1      2        2 
  28  chr28_45152970     HCab    A    T        0      0        2 
  28  chr28_45152970     HPrz    A    T        0      0        2 
  28  chr28_45152970     ZBoe    A    T        0      0        2 
  28  chr28_45152970     ZGre    A    T        0      0        2 
  28  chr28_45152970     ZHar    A    T        0      0        2 
  28  chr28_45152970   Sample    A    T        1      2        2 
  28  chr28_45192849     AAsi    C    G        0      0        2 
  28  chr28_45192849     AKia    C    G        0      0        2 
  28  chr28_45192849     AOna    C    G        0      0        2 
  28  chr28_45192849     ASom    C    G        0      0        2 
  28  chr28_45192849     HCab    C    G        1      2        2 
  28  chr28_45192849     HPrz    C    G        1      2        2 
  28  chr28_45192849     ZBoe    C    G        0      0        2 
  28  chr28_45192849     ZGre    C    G        0      0        2 
  28  chr28_45192849     ZHar    C    G        0      0        2 
  28  chr28_45192849   Sample    C    G        0      0        2 
  28  chr28_45220360     AAsi    T    A        0      0        2 
  28  chr28_45220360     AKia    T    A        0      0        2 
  28  chr28_45220360     AOna    T    A        0      0        2 
  28  chr28_45220360     ASom    T    A        0      0        2 
  28  chr28_45220360     HCab    T    A        0      0        2 
  28  chr28_45220360     HPrz    T    A        0      0        2 
  28  chr28_45220360     ZBoe    T    A        1      2        2 
  28  chr28_45220360     ZGre    T    A        0      0        2 
  28  chr28_45220360     ZHar    T    A        0      0        2 
  28  chr28_45220360   Sample    T    A        0      0        2 
  28  chr28_45231186     AAsi    C    A        0      0        2 
  28  chr28_45231186     AKia    C    A      0.5      1        2 
  28  chr28_45231186     AOna    C    A        0      0        2 
  28  chr28_45231186     ASom    C    A        0      0        2 
  28  chr28_45231186     HCab    C    A        0      0        2 
  28  chr28_45231186     HPrz    C    A        0      0        2 
  28  chr28_45231186     ZBoe    C    A        0      0        2 
  28  chr28_45231186     ZGre    C    A        0      0        2 
  28  chr28_45231186     ZHar    C    A        0      0        2 
  28  chr28_45231186   Sample    C    A        0      0        2 
  28  chr28_45233532     AAsi    G    C        0      0        2 
  28  chr28_45233532     AKia    G    C        0      0        2 
  28  chr28_45233532     AOna    G    C        0      0        2 
  28  chr28_45233532     ASom    G    C        0      0        2 
  28  chr28_45233532     HCab    G    C        0      0        2 
  28  chr28_45233532     HPrz    G    C        0      0        2 
  28  chr28_45233532     ZBoe    G    C      0.5      1        2 
  28  chr28_45233532     ZGre    G    C        0      0        2 
  28  chr28_45233532     ZHar    G    C        0      0        2 
  28  chr28_45233532   Sample    G    C        0      0        2 
  28  chr28_45254308     AAsi    G    C        0      0        2 
  28  chr28_45254308     AKia    G    C        0      0        2 
  28  chr28_45254308     AOna    G    C      0.5      1        2 
  28  chr28_45254308     ASom    G    C        0      0        2 
  28  chr28_45254308     HCab    G    C        0      0        2 
  28  chr28_45254308     HPrz    G    C        0      0        2 
  28  chr28_45254308     ZBoe    G    C        0      0        2 
  28  chr28_45254308     ZGre    G    C        0      0        2 
  28  chr28_45254308     ZHar    G    C        0      0        2 
  28  chr28_45254308   Sample    G    C        0      0        2 
  28  chr28_45270542     AAsi    G    C        0      0        2 
  28  chr28_45270542     AKia    G    C        1      2        2 
  28  chr28_45270542     AOna    G    C        0      0        2 
  28  chr28_45270542     ASom    G    C        0      0        2 
  28  chr28_45270542     HCab    G    C        0      0        2 
  28  chr28_45270542     HPrz    G    C        0      0        2 
  28  chr28_45270542     ZBoe    G    C        0      0        2 
  28  chr28_45270542     ZGre    G    C        0      0        2 
  28  chr28_45270542     ZHar    G    C        0      0        2 
  28  chr28_45270542   Sample    G    C        0      0        2 
  28  chr28_45291005     AAsi    G    C        0      0        2 
  28  chr28_45291005     AKia    G    C        1      2        2 
  28  chr28_45291005     AOna    G    C        0      0        2 
  28  chr28_45291005     ASom    G    C        0      0        2 
  28  chr28_45291005     HCab    G    C        0      0        2 
  28  chr28_45291005     HPrz    G    C        0      0        2 
  28  chr28_45291005     ZBoe    G    C        0      0        2 
  28  chr28_45291005     ZGre    G    C        0      0        2 
  28  chr28_45291005     ZHar    G    C        0      0        2 
  28  chr28_45291005   Sample    G    C        0      0        2 
  28  chr28_45347438     AAsi    C    A        0      0        2 
  28  chr28_45347438     AKia    C    A        0      0        2 
  28  chr28_45347438     AOna    C    A        0      0        2 
  28  chr28_45347438     ASom    C    A        0      0        2 
  28  chr28_45347438     HCab    C    A        0      0        2 
  28  chr28_45347438     HPrz    C    A        0      0        2 
  28  chr28_45347438     ZBoe    C    A        1      2        2 
  28  chr28_45347438     ZGre    C    A        0      0        2 
  28  chr28_45347438     ZHar    C    A        0      0        2 
  28  chr28_45347438   Sample    C    A        0      0        2 
  28  chr28_45351765     AAsi    C    A        0      0        2 
  28  chr28_45351765     AKia    C    A        0      0        2 
  28  chr28_45351765     AOna    C    A        0      0        2 
  28  chr28_45351765     ASom    C    A        0      0        2 
  28  chr28_45351765     HCab    C    A        0      0        2 
  28  chr28_45351765     HPrz    C    A        0      0        2 
  28  chr28_45351765     ZBoe    C    A        0      0        2 
  28  chr28_45351765     ZGre    C    A      0.5      1        2 
  28  chr28_45351765     ZHar    C    A        0      0        2 
  28  chr28_45351765   Sample    C    A        0      0        2 
  28  chr28_45361082     AAsi    A    C        0      0        2 
  28  chr28_45361082     AKia    A    C        0      0        2 
  28  chr28_45361082     AOna    A    C        1      2        2 
  28  chr28_45361082     ASom    A    C        0      0        2 
  28  chr28_45361082     HCab    A    C        0      0        2 
  28  chr28_45361082     HPrz    A    C        0      0        2 
  28  chr28_45361082     ZBoe    A    C        0      0        2 
  28  chr28_45361082     ZGre    A    C        0      0        2 
  28  chr28_45361082     ZHar    A    C        0      0        2 
  28  chr28_45361082   Sample    A    C        0      0        2 
  28  chr28_45393503     AAsi    C    A        0      0        2 
  28  chr28_45393503     AKia    C    A        1      2        2 
  28  chr28_45393503     AOna    C    A        1      2        2 
  28  chr28_45393503     ASom    C    A        0      0        2 
  28  chr28_45393503     HCab    C    A        0      0        2 
  28  chr28_45393503     HPrz    C    A        0      0        2 
  28  chr28_45393503     ZBoe    C    A        0      0        2 
  28  chr28_45393503     ZGre    C    A        0      0        2 
  28  chr28_45393503     ZHar    C    A        0      0        2 
  28  chr28_45393503   Sample    C    A        0      0        2 
  28  chr28_45397437     AAsi    C    A        0      0        2 
  28  chr28_45397437     AKia    C    A        0      0        2 
  28  chr28_45397437     AOna    C    A        0      0        2 
  28  chr28_45397437     ASom    C    A        0      0        2 
  28  chr28_45397437     HCab    C    A        1      2        2 
  28  chr28_45397437     HPrz    C    A        1      2        2 
  28  chr28_45397437     ZBoe    C    A        0      0        2 
  28  chr28_45397437     ZGre    C    A        0      0        2 
  28  chr28_45397437     ZHar    C    A        0      0        2 
  28  chr28_45397437   Sample    C    A        0      0        2 
  28  chr28_45428350     AAsi    A    C      0.5      1        2 
  28  chr28_45428350     AKia    A    C        0      0        2 
  28  chr28_45428350     AOna    A    C        0      0        2 
  28  chr28_45428350     ASom    A    C        0      0        2 
  28  chr28_45428350     HCab    A    C        0      0        2 
  28  chr28_45428350     HPrz    A    C        0      0        2 
  28  chr28_45428350     ZBoe    A    C        0      0        2 
  28  chr28_45428350     ZGre    A    C        0      0        2 
  28  chr28_45428350     ZHar    A    C        0      0        2 
  28  chr28_45428350   Sample    A    C        0      0        2 
  28  chr28_45490844     AAsi    T    A        0      0        2 
  28  chr28_45490844     AKia    T    A        0      0        2 
  28  chr28_45490844     AOna    T    A        0      0        2 
  28  chr28_45490844     ASom    T    A        1      2        2 
  28  chr28_45490844     HCab    T    A        0      0        2 
  28  chr28_45490844     HPrz    T    A        0      0        2 
  28  chr28_45490844     ZBoe    T    A        0      0        2 
  28  chr28_45490844     ZGre    T    A        0      0        2 
  28  chr28_45490844     ZHar    T    A        0      0        2 
  28  chr28_45490844   Sample    T    A        0      0        2 
  28  chr28_45493926     AAsi    C    G        0      0        2 
  28  chr28_45493926     AKia    C    G        0      0        2 
  28  chr28_45493926     AOna    C    G      0.5      1        2 
  28  chr28_45493926     ASom    C    G        0      0        2 
  28  chr28_45493926     HCab    C    G        0      0        2 
  28  chr28_45493926     HPrz    C    G        0      0        2 
  28  chr28_45493926     ZBoe    C    G        0      0        2 
  28  chr28_45493926     ZGre    C    G        0      0        2 
  28  chr28_45493926     ZHar    C    G        0      0        2 
  28  chr28_45493926   Sample    C    G        0      0        2 
  28  chr28_45503554     AAsi    C    G        0      0        2 
  28  chr28_45503554     AKia    C    G        0      0        2 
  28  chr28_45503554     AOna    C    G        0      0        2 
  28  chr28_45503554     ASom    C    G        0      0        2 
  28  chr28_45503554     HCab    C    G        0      0        2 
  28  chr28_45503554     HPrz    C    G        0      0        2 
  28  chr28_45503554     ZBoe    C    G        0      0        2 
  28  chr28_45503554     ZGre    C    G        0      0        2 
  28  chr28_45503554     ZHar    C    G        1      2        2 
  28  chr28_45503554   Sample    C    G        0      0        2 
  28  chr28_45512294     AAsi    C    G        0      0        2 
  28  chr28_45512294     AKia    C    G        0      0        2 
  28  chr28_45512294     AOna    C    G        0      0        2 
  28  chr28_45512294     ASom    C    G      0.5      1        2 
  28  chr28_45512294     HCab    C    G        0      0        2 
  28  chr28_45512294     HPrz    C    G        0      0        2 
  28  chr28_45512294     ZBoe    C    G        0      0        2 
  28  chr28_45512294     ZGre    C    G        0      0        2 
  28  chr28_45512294     ZHar    C    G        0      0        2 
  28  chr28_45512294   Sample    C    G        0      0        2 
  28  chr28_45512492     AAsi    A    C        1      2        2 
  28  chr28_45512492     AKia    A    C        0      0        2 
  28  chr28_45512492     AOna    A    C        0      0        2 
  28  chr28_45512492     ASom    A    C      0.5      1        2 
  28  chr28_45512492     HCab    A    C        0      0        2 
  28  chr28_45512492     HPrz    A    C        0      0        2 
  28  chr28_45512492     ZBoe    A    C        0      0        2 
  28  chr28_45512492     ZGre    A    C        0      0        2 
  28  chr28_45512492     ZHar    A    C        0      0        2 
  28  chr28_45512492   Sample    A    C        1      2        2 
  28  chr28_45529525     AAsi    G    T        0      0        2 
  28  chr28_45529525     AKia    G    T        0      0        2 
  28  chr28_45529525     AOna    G    T        0      0        2 
  28  chr28_45529525     ASom    G    T        0      0        2 
  28  chr28_45529525     HCab    G    T        1      2        2 
  28  chr28_45529525     HPrz    G    T        1      2        2 
  28  chr28_45529525     ZBoe    G    T        0      0        2 
  28  chr28_45529525     ZGre    G    T        0      0        2 
  28  chr28_45529525     ZHar    G    T        0      0        2 
  28  chr28_45529525   Sample    G    T        0      0        2 
  28  chr28_45553102     AAsi    T    G        0      0        2 
  28  chr28_45553102     AKia    T    G        0      0        2 
  28  chr28_45553102     AOna    T    G        0      0        2 
  28  chr28_45553102     ASom    T    G        0      0        2 
  28  chr28_45553102     HCab    T    G        0      0        2 
  28  chr28_45553102     HPrz    T    G        0      0        2 
  28  chr28_45553102     ZBoe    T    G      0.5      1        2 
  28  chr28_45553102     ZGre    T    G        0      0        2 
  28  chr28_45553102     ZHar    T    G        0      0        2 
  28  chr28_45553102   Sample    T    G        0      0        2 
  28  chr28_45566488     AAsi    A    C        0      0        2 
  28  chr28_45566488     AKia    A    C        0      0        2 
  28  chr28_45566488     AOna    A    C        0      0        2 
  28  chr28_45566488     ASom    A    C        0      0        2 
  28  chr28_45566488     HCab    A    C        0      0        2 
  28  chr28_45566488     HPrz    A    C        0      0        2 
  28  chr28_45566488     ZBoe    A    C        0      0        2 
  28  chr28_45566488     ZGre    A    C      0.5      1        2 
  28  chr28_45566488     ZHar    A    C        0      0        2 
  28  chr28_45566488   Sample    A    C        0      0        2 
  28  chr28_45592013     AAsi    C    G        0      0        2 
  28  chr28_45592013     AKia    C    G        0      0        2 
  28  chr28_45592013     AOna    C    G        1      2        2 
  28  chr28_45592013     ASom    C    G        0      0        2 
  28  chr28_45592013     HCab    C    G        0      0        2 
  28  chr28_45592013     HPrz    C    G        0      0        2 
  28  chr28_45592013     ZBoe    C    G        0      0        2 
  28  chr28_45592013     ZGre    C    G        0      0        2 
  28  chr28_45592013     ZHar    C    G        0      0        2 
  28  chr28_45592013   Sample    C    G        0      0        2 
  28  chr28_45626779     AAsi    A    C        0      0        2 
  28  chr28_45626779     AKia    A    C        0      0        2 
  28  chr28_45626779     AOna    A    C        0      0        2 
  28  chr28_45626779     ASom    A    C        0      0        2 
  28  chr28_45626779     HCab    A    C        0      0        2 
  28  chr28_45626779     HPrz    A    C        0      0        2 
  28  chr28_45626779     ZBoe    A    C        0      0        2 
  28  chr28_45626779     ZGre    A    C        0      0        2 
  28  chr28_45626779     ZHar    A    C        1      2        2 
  28  chr28_45626779   Sample    A    C        0      0        2 
  28  chr28_45649143     AAsi    A    T        1      2        2 
  28  chr28_45649143     AKia    A    T        0      0        2 
  28  chr28_45649143     AOna    A    T        0      0        2 
  28  chr28_45649143     ASom    A    T        1      2        2 
  28  chr28_45649143     HCab    A    T        0      0        2 
  28  chr28_45649143     HPrz    A    T        0      0        2 
  28  chr28_45649143     ZBoe    A    T        0      0        2 
  28  chr28_45649143     ZGre    A    T        0      0        2 
  28  chr28_45649143     ZHar    A    T        0      0        2 
  28  chr28_45649143   Sample    A    T        1      2        2 
  28  chr28_45650996     AAsi    C    A        0      0        2 
  28  chr28_45650996     AKia    C    A        0      0        2 
  28  chr28_45650996     AOna    C    A        0      0        2 
  28  chr28_45650996     ASom    C    A        0      0        2 
  28  chr28_45650996     HCab    C    A        0      0        2 
  28  chr28_45650996     HPrz    C    A        0      0        2 
  28  chr28_45650996     ZBoe    C    A        1      2        2 
  28  chr28_45650996     ZGre    C    A        1      2        2 
  28  chr28_45650996     ZHar    C    A        1      2        2 
  28  chr28_45650996   Sample    C    A        0      0        2 
  28  chr28_45658202     AAsi    T    G        0      0        2 
  28  chr28_45658202     AKia    T    G        0      0        2 
  28  chr28_45658202     AOna    T    G        0      0        2 
  28  chr28_45658202     ASom    T    G        0      0        2 
  28  chr28_45658202     HCab    T    G        0      0        2 
  28  chr28_45658202     HPrz    T    G        0      0        2 
  28  chr28_45658202     ZBoe    T    G      0.5      1        2 
  28  chr28_45658202     ZGre    T    G        0      0        2 
  28  chr28_45658202     ZHar    T    G        0      0        2 
  28  chr28_45658202   Sample    T    G        0      0        2 
  28  chr28_45683912     AAsi    T    G        0      0        2 
  28  chr28_45683912     AKia    T    G        1      2        2 
  28  chr28_45683912     AOna    T    G      0.5      1        2 
  28  chr28_45683912     ASom    T    G        0      0        2 
  28  chr28_45683912     HCab    T    G        0      0        2 
  28  chr28_45683912     HPrz    T    G        0      0        2 
  28  chr28_45683912     ZBoe    T    G        0      0        2 
  28  chr28_45683912     ZGre    T    G        0      0        2 
  28  chr28_45683912     ZHar    T    G        0      0        2 
  28  chr28_45683912   Sample    T    G        0      0        2 
  28  chr28_45696464     AAsi    A    C        0      0        2 
  28  chr28_45696464     AKia    A    C        0      0        2 
  28  chr28_45696464     AOna    A    C        0      0        2 
  28  chr28_45696464     ASom    A    C        0      0        2 
  28  chr28_45696464     HCab    A    C        0      0        2 
  28  chr28_45696464     HPrz    A    C        0      0        2 
  28  chr28_45696464     ZBoe    A    C        0      0        2 
  28  chr28_45696464     ZGre    A    C        1      2        2 
  28  chr28_45696464     ZHar    A    C        0      0        2 
  28  chr28_45696464   Sample    A    C        0      0        2 
  28  chr28_45706190     AAsi    T    G        0      0        2 
  28  chr28_45706190     AKia    T    G        0      0        2 
  28  chr28_45706190     AOna    T    G        0      0        2 
  28  chr28_45706190     ASom    T    G        0      0        2 
  28  chr28_45706190     HCab    T    G        0      0        2 
  28  chr28_45706190     HPrz    T    G        0      0        2 
  28  chr28_45706190     ZBoe    T    G      0.5      1        2 
  28  chr28_45706190     ZGre    T    G        0      0        2 
  28  chr28_45706190     ZHar    T    G        0      0        2 
  28  chr28_45706190   Sample    T    G        0      0        2 
  28  chr28_45719215     AAsi    C    A        0      0        2 
  28  chr28_45719215     AKia    C    A        1      2        2 
  28  chr28_45719215     AOna    C    A        1      2        2 
  28  chr28_45719215     ASom    C    A        0      0        2 
  28  chr28_45719215     HCab    C    A        0      0        2 
  28  chr28_45719215     HPrz    C    A        0      0        2 
  28  chr28_45719215     ZBoe    C    A        0      0        2 
  28  chr28_45719215     ZGre    C    A        0      0        2 
  28  chr28_45719215     ZHar    C    A        0      0        2 
  28  chr28_45719215   Sample    C    A        0      0        2 
  28  chr28_45727497     AAsi    A    C        0      0        2 
  28  chr28_45727497     AKia    A    C        0      0        2 
  28  chr28_45727497     AOna    A    C        0      0        2 
  28  chr28_45727497     ASom    A    C        1      2        2 
  28  chr28_45727497     HCab    A    C        0      0        2 
  28  chr28_45727497     HPrz    A    C        0      0        2 
  28  chr28_45727497     ZBoe    A    C        0      0        2 
  28  chr28_45727497     ZGre    A    C        0      0        2 
  28  chr28_45727497     ZHar    A    C        0      0        2 
  28  chr28_45727497   Sample    A    C        0      0        2 
  28  chr28_45773136     AAsi    A    T        0      0        2 
  28  chr28_45773136     AKia    A    T        0      0        2 
  28  chr28_45773136     AOna    A    T        0      0        2 
  28  chr28_45773136     ASom    A    T        0      0        2 
  28  chr28_45773136     HCab    A    T        1      2        2 
  28  chr28_45773136     HPrz    A    T        1      2        2 
  28  chr28_45773136     ZBoe    A    T        0      0        2 
  28  chr28_45773136     ZGre    A    T        0      0        2 
  28  chr28_45773136     ZHar    A    T        0      0        2 
  28  chr28_45773136   Sample    A    T        0      0        2 
  28  chr28_45779077     AAsi    T    A        0      0        2 
  28  chr28_45779077     AKia    T    A        0      0        2 
  28  chr28_45779077     AOna    T    A        0      0        2 
  28  chr28_45779077     ASom    T    A        0      0        2 
  28  chr28_45779077     HCab    T    A        0      0        2 
  28  chr28_45779077     HPrz    T    A        0      0        2 
  28  chr28_45779077     ZBoe    T    A        1      2        2 
  28  chr28_45779077     ZGre    T    A        0      0        2 
  28  chr28_45779077     ZHar    T    A        0      0        2 
  28  chr28_45779077   Sample    T    A        0      0        2 
  28  chr28_45800827     AAsi    A    T      0.5      1        2 
  28  chr28_45800827     AKia    A    T        0      0        2 
  28  chr28_45800827     AOna    A    T        0      0        2 
  28  chr28_45800827     ASom    A    T        0      0        2 
  28  chr28_45800827     HCab    A    T        0      0        2 
  28  chr28_45800827     HPrz    A    T        0      0        2 
  28  chr28_45800827     ZBoe    A    T        0      0        2 
  28  chr28_45800827     ZGre    A    T        0      0        2 
  28  chr28_45800827     ZHar    A    T        0      0        2 
  28  chr28_45800827   Sample    A    T        0      0        2 
  28  chr28_45814143     AAsi    A    T        0      0        2 
  28  chr28_45814143     AKia    A    T        0      0        2 
  28  chr28_45814143     AOna    A    T        0      0        2 
  28  chr28_45814143     ASom    A    T        0      0        2 
  28  chr28_45814143     HCab    A    T        0      0        2 
  28  chr28_45814143     HPrz    A    T        0      0        2 
  28  chr28_45814143     ZBoe    A    T        1      2        2 
  28  chr28_45814143     ZGre    A    T        0      0        2 
  28  chr28_45814143     ZHar    A    T        0      0        2 
  28  chr28_45814143   Sample    A    T        0      0        2 
  28  chr28_45830609     AAsi    C    A        0      0        2 
  28  chr28_45830609     AKia    C    A        0      0        2 
  28  chr28_45830609     AOna    C    A        0      0        2 
  28  chr28_45830609     ASom    C    A        0      0        2 
  28  chr28_45830609     HCab    C    A        0      0        2 
  28  chr28_45830609     HPrz    C    A        0      0        2 
  28  chr28_45830609     ZBoe    C    A        0      0        2 
  28  chr28_45830609     ZGre    C    A        0      0        2 
  28  chr28_45830609     ZHar    C    A        1      2        2 
  28  chr28_45830609   Sample    C    A        0      0        2 
  28  chr28_45833168     AAsi    T    A        0      0        2 
  28  chr28_45833168     AKia    T    A        0      0        2 
  28  chr28_45833168     AOna    T    A        0      0        2 
  28  chr28_45833168     ASom    T    A        0      0        2 
  28  chr28_45833168     HCab    T    A        1      2        2 
  28  chr28_45833168     HPrz    T    A        1      2        2 
  28  chr28_45833168     ZBoe    T    A        0      0        2 
  28  chr28_45833168     ZGre    T    A        0      0        2 
  28  chr28_45833168     ZHar    T    A        0      0        2 
  28  chr28_45833168   Sample    T    A        0      0        2 
  28  chr28_45858843     AAsi    T    G        0      0        2 
  28  chr28_45858843     AKia    T    G        0      0        2 
  28  chr28_45858843     AOna    T    G        0      0        2 
  28  chr28_45858843     ASom    T    G        0      0        2 
  28  chr28_45858843     HCab    T    G        0      0        2 
  28  chr28_45858843     HPrz    T    G        0      0        2 
  28  chr28_45858843     ZBoe    T    G        0      0        2 
  28  chr28_45858843     ZGre    T    G        1      2        2 
  28  chr28_45858843     ZHar    T    G        0      0        2 
  28  chr28_45858843   Sample    T    G        0      0        2 
  28  chr28_45865249     AAsi    C    A        1      2        2 
  28  chr28_45865249     AKia    C    A        0      0        2 
  28  chr28_45865249     AOna    C    A        0      0        2 
  28  chr28_45865249     ASom    C    A        1      2        2 
  28  chr28_45865249     HCab    C    A        0      0        2 
  28  chr28_45865249     HPrz    C    A        0      0        2 
  28  chr28_45865249     ZBoe    C    A        0      0        2 
  28  chr28_45865249     ZGre    C    A        0      0        2 
  28  chr28_45865249     ZHar    C    A        0      0        2 
  28  chr28_45865249   Sample    C    A        1      2        2 
  28  chr28_45883623     AAsi    C    G        0      0        2 
  28  chr28_45883623     AKia    C    G        0      0        2 
  28  chr28_45883623     AOna    C    G        1      2        2 
  28  chr28_45883623     ASom    C    G        0      0        2 
  28  chr28_45883623     HCab    C    G        0      0        2 
  28  chr28_45883623     HPrz    C    G        0      0        2 
  28  chr28_45883623     ZBoe    C    G        0      0        2 
  28  chr28_45883623     ZGre    C    G        0      0        2 
  28  chr28_45883623     ZHar    C    G        0      0        2 
  28  chr28_45883623   Sample    C    G        0      0        2 
  28  chr28_45895810     AAsi    A    C        0      0        2 
  28  chr28_45895810     AKia    A    C        0      0        2 
  28  chr28_45895810     AOna    A    C        0      0        2 
  28  chr28_45895810     ASom    A    C        0      0        2 
  28  chr28_45895810     HCab    A    C        0      0        2 
  28  chr28_45895810     HPrz    A    C        0      0        2 
  28  chr28_45895810     ZBoe    A    C        0      0        2 
  28  chr28_45895810     ZGre    A    C        0      0        2 
  28  chr28_45895810     ZHar    A    C      0.5      1        2 
  28  chr28_45895810   Sample    A    C        0      0        2 
  28  chr28_45896418     AAsi    C    A        0      0        2 
  28  chr28_45896418     AKia    C    A        0      0        2 
  28  chr28_45896418     AOna    C    A        0      0        2 
  28  chr28_45896418     ASom    C    A        0      0        2 
  28  chr28_45896418     HCab    C    A        1      2        2 
  28  chr28_45896418     HPrz    C    A        0      0        2 
  28  chr28_45896418     ZBoe    C    A        0      0        2 
  28  chr28_45896418     ZGre    C    A        0      0        2 
  28  chr28_45896418     ZHar    C    A        0      0        2 
  28  chr28_45896418   Sample    C    A        0      0        2 
  28  chr28_45901176     AAsi    G    T        0      0        2 
  28  chr28_45901176     AKia    G    T        0      0        2 
  28  chr28_45901176     AOna    G    T        0      0        2 
  28  chr28_45901176     ASom    G    T        0      0        2 
  28  chr28_45901176     HCab    G    T        1      2        2 
  28  chr28_45901176     HPrz    G    T        1      2        2 
  28  chr28_45901176     ZBoe    G    T        0      0        2 
  28  chr28_45901176     ZGre    G    T        0      0        2 
  28  chr28_45901176     ZHar    G    T        0      0        2 
  28  chr28_45901176   Sample    G    T        0      0        2 
  28  chr28_45913053     AAsi    C    G        0      0        2 
  28  chr28_45913053     AKia    C    G        0      0        2 
  28  chr28_45913053     AOna    C    G        0      0        2 
  28  chr28_45913053     ASom    C    G        0      0        2 
  28  chr28_45913053     HCab    C    G        0      0        2 
  28  chr28_45913053     HPrz    C    G        0      0        2 
  28  chr28_45913053     ZBoe    C    G        0      0        2 
  28  chr28_45913053     ZGre    C    G        1      2        2 
  28  chr28_45913053     ZHar    C    G        0      0        2 
  28  chr28_45913053   Sample    C    G        0      0        2 
  28  chr28_45934394     AAsi    G    C        0      0        2 
  28  chr28_45934394     AKia    G    C        0      0        2 
  28  chr28_45934394     AOna    G    C        1      2        2 
  28  chr28_45934394     ASom    G    C        0      0        2 
  28  chr28_45934394     HCab    G    C        0      0        2 
  28  chr28_45934394     HPrz    G    C        0      0        2 
  28  chr28_45934394     ZBoe    G    C        0      0        2 
  28  chr28_45934394     ZGre    G    C        0      0        2 
  28  chr28_45934394     ZHar    G    C        0      0        2 
  28  chr28_45934394   Sample    G    C        0      0        2 
  28  chr28_45964789     AAsi    G    C        0      0        2 
  28  chr28_45964789     AKia    G    C        0      0        2 
  28  chr28_45964789     AOna    G    C        0      0        2 
  28  chr28_45964789     ASom    G    C        0      0        2 
  28  chr28_45964789     HCab    G    C        0      0        2 
  28  chr28_45964789     HPrz    G    C        1      2        2 
  28  chr28_45964789     ZBoe    G    C        0      0        2 
  28  chr28_45964789     ZGre    G    C        0      0        2 
  28  chr28_45964789     ZHar    G    C        0      0        2 
  28  chr28_45964789   Sample    G    C        0      0        2 
  28  chr28_45966517     AAsi    A    C        0      0        2 
  28  chr28_45966517     AKia    A    C        1      2        2 
  28  chr28_45966517     AOna    A    C        0      0        2 
  28  chr28_45966517     ASom    A    C        0      0        2 
  28  chr28_45966517     HCab    A    C        0      0        2 
  28  chr28_45966517     HPrz    A    C        0      0        2 
  28  chr28_45966517     ZBoe    A    C        0      0        2 
  28  chr28_45966517     ZGre    A    C        0      0        2 
  28  chr28_45966517     ZHar    A    C        0      0        2 
  28  chr28_45966517   Sample    A    C        0      0        2 
  28  chr28_45986410     AAsi    G    C        1      2        2 
  28  chr28_45986410     AKia    G    C        0      0        2 
  28  chr28_45986410     AOna    G    C        0      0        2 
  28  chr28_45986410     ASom    G    C        1      2        2 
  28  chr28_45986410     HCab    G    C        0      0        2 
  28  chr28_45986410     HPrz    G    C        0      0        2 
  28  chr28_45986410     ZBoe    G    C        0      0        2 
  28  chr28_45986410     ZGre    G    C        0      0        2 
  28  chr28_45986410     ZHar    G    C        0      0        2 
  28  chr28_45986410   Sample    G    C        1      2        2 
  28  chr28_46028028     AAsi    C    G        0      0        2 
  28  chr28_46028028     AKia    C    G        0      0        2 
  28  chr28_46028028     AOna    C    G        0      0        2 
  28  chr28_46028028     ASom    C    G        0      0        2 
  28  chr28_46028028     HCab    C    G        0      0        2 
  28  chr28_46028028     HPrz    C    G        0      0        2 
  28  chr28_46028028     ZBoe    C    G      0.5      1        2 
  28  chr28_46028028     ZGre    C    G        0      0        2 
  28  chr28_46028028     ZHar    C    G        0      0        2 
  28  chr28_46028028   Sample    C    G        0      0        2 
  28  chr28_46048226     AAsi    G    C        0      0        2 
  28  chr28_46048226     AKia    G    C        1      2        2 
  28  chr28_46048226     AOna    G    C        1      2        2 
  28  chr28_46048226     ASom    G    C        0      0        2 
  28  chr28_46048226     HCab    G    C        0      0        2 
  28  chr28_46048226     HPrz    G    C        0      0        2 
  28  chr28_46048226     ZBoe    G    C        0      0        2 
  28  chr28_46048226     ZGre    G    C        0      0        2 
  28  chr28_46048226     ZHar    G    C        0      0        2 
  28  chr28_46048226   Sample    G    C        0      0        2 
  28  chr28_46049061     AAsi    G    C        0      0        2 
  28  chr28_46049061     AKia    G    C        0      0        2 
  28  chr28_46049061     AOna    G    C        0      0        2 
  28  chr28_46049061     ASom    G    C        1      2        2 
  28  chr28_46049061     HCab    G    C        0      0        2 
  28  chr28_46049061     HPrz    G    C        0      0        2 
  28  chr28_46049061     ZBoe    G    C        0      0        2 
  28  chr28_46049061     ZGre    G    C        0      0        2 
  28  chr28_46049061     ZHar    G    C        0      0        2 
  28  chr28_46049061   Sample    G    C        0      0        2 
  28  chr28_46075967     AAsi    A    T        1      2        2 
  28  chr28_46075967     AKia    A    T        1      2        2 
  28  chr28_46075967     AOna    A    T        1      2        2 
  28  chr28_46075967     ASom    A    T        1      2        2 
  28  chr28_46075967     HCab    A    T        0      0        2 
  28  chr28_46075967     HPrz    A    T        0      0        2 
  28  chr28_46075967     ZBoe    A    T        0      0        2 
  28  chr28_46075967     ZGre    A    T        0      0        2 
  28  chr28_46075967     ZHar    A    T        0      0        2 
  28  chr28_46075967   Sample    A    T        1      2        2 
  28  chr28_46079724     AAsi    G    C        0      0        2 
  28  chr28_46079724     AKia    G    C        0      0        2 
  28  chr28_46079724     AOna    G    C        0      0        2 
  28  chr28_46079724     ASom    G    C        0      0        2 
  28  chr28_46079724     HCab    G    C        1      2        2 
  28  chr28_46079724     HPrz    G    C        1      2        2 
  28  chr28_46079724     ZBoe    G    C        0      0        2 
  28  chr28_46079724     ZGre    G    C        0      0        2 
  28  chr28_46079724     ZHar    G    C        0      0        2 
  28  chr28_46079724   Sample    G    C        0      0        2 
  28  chr28_46118100     AAsi    G    T        0      0        2 
  28  chr28_46118100     AKia    G    T        0      0        2 
  28  chr28_46118100     AOna    G    T        0      0        2 
  28  chr28_46118100     ASom    G    T        0      0        2 
  28  chr28_46118100     HCab    G    T        0      0        2 
  28  chr28_46118100     HPrz    G    T        0      0        2 
  28  chr28_46118100     ZBoe    G    T        1      2        2 
  28  chr28_46118100     ZGre    G    T        0      0        2 
  28  chr28_46118100     ZHar    G    T        0      0        2 
  28  chr28_46118100   Sample    G    T        0      0        2 
  28  chr28_46142223     AAsi    C    G        0      0        2 
  28  chr28_46142223     AKia    C    G        0      0        2 
  28  chr28_46142223     AOna    C    G        0      0        2 
  28  chr28_46142223     ASom    C    G        0      0        2 
  28  chr28_46142223     HCab    C    G        1      2        2 
  28  chr28_46142223     HPrz    C    G        1      2        2 
  28  chr28_46142223     ZBoe    C    G        0      0        2 
  28  chr28_46142223     ZGre    C    G        0      0        2 
  28  chr28_46142223     ZHar    C    G        0      0        2 
  28  chr28_46142223   Sample    C    G        0      0        2 
  28  chr28_46150429     AAsi    T    A        0      0        2 
  28  chr28_46150429     AKia    T    A        0      0        2 
  28  chr28_46150429     AOna    T    A        0      0        2 
  28  chr28_46150429     ASom    T    A        0      0        2 
  28  chr28_46150429     HCab    T    A        0      0        2 
  28  chr28_46150429     HPrz    T    A        0      0        2 
  28  chr28_46150429     ZBoe    T    A        0      0        2 
  28  chr28_46150429     ZGre    T    A        0      0        2 
  28  chr28_46150429     ZHar    T    A      0.5      1        2 
  28  chr28_46150429   Sample    T    A        0      0        2 
  28  chr28_46154832     AAsi    G    T        0      0        2 
  28  chr28_46154832     AKia    G    T        1      2        2 
  28  chr28_46154832     AOna    G    T        1      2        2 
  28  chr28_46154832     ASom    G    T        0      0        2 
  28  chr28_46154832     HCab    G    T        0      0        2 
  28  chr28_46154832     HPrz    G    T        0      0        2 
  28  chr28_46154832     ZBoe    G    T        0      0        2 
  28  chr28_46154832     ZGre    G    T        0      0        2 
  28  chr28_46154832     ZHar    G    T        0      0        2 
  28  chr28_46154832   Sample    G    T        0      0        2 
  28  chr28_46171395     AAsi    G    T        0      0        2 
  28  chr28_46171395     AKia    G    T        0      0        2 
  28  chr28_46171395     AOna    G    T        1      2        2 
  28  chr28_46171395     ASom    G    T        0      0        2 
  28  chr28_46171395     HCab    G    T        0      0        2 
  28  chr28_46171395     HPrz    G    T        0      0        2 
  28  chr28_46171395     ZBoe    G    T        0      0        2 
  28  chr28_46171395     ZGre    G    T        0      0        2 
  28  chr28_46171395     ZHar    G    T        0      0        2 
  28  chr28_46171395   Sample    G    T        0      0        2 
  29   chr29_1157520     AAsi    A    C        0      0        2 
  29   chr29_1157520     AKia    A    C        0      0        2 
  29   chr29_1157520     AOna    A    C        0      0        2 
  29   chr29_1157520     ASom    A    C        0      0        2 
  29   chr29_1157520     HCab    A    C        0      0        2 
  29   chr29_1157520     HPrz    A    C        0      0        2 
  29   chr29_1157520     ZBoe    A    C        0      0        2 
  29   chr29_1157520     ZGre    A    C        0      0        2 
  29   chr29_1157520     ZHar    A    C      0.5      1        2 
  29   chr29_1157520   Sample    A    C        0      0        2 
  29   chr29_1322185     AAsi    C    G        0      0        2 
  29   chr29_1322185     AKia    C    G        0      0        2 
  29   chr29_1322185     AOna    C    G        0      0        2 
  29   chr29_1322185     ASom    C    G        0      0        2 
  29   chr29_1322185     HCab    C    G        0      0        2 
  29   chr29_1322185     HPrz    C    G      0.5      1        2 
  29   chr29_1322185     ZBoe    C    G        0      0        2 
  29   chr29_1322185     ZGre    C    G        0      0        2 
  29   chr29_1322185     ZHar    C    G        0      0        2 
  29   chr29_1322185   Sample    C    G        0      0        2 
  29   chr29_1344888     AAsi    G    T        0      0        2 
  29   chr29_1344888     AKia    G    T        0      0        2 
  29   chr29_1344888     AOna    G    T        0      0        2 
  29   chr29_1344888     ASom    G    T      0.5      1        2 
  29   chr29_1344888     HCab    G    T        0      0        2 
  29   chr29_1344888     HPrz    G    T        0      0        2 
  29   chr29_1344888     ZBoe    G    T        0      0        2 
  29   chr29_1344888     ZGre    G    T        0      0        2 
  29   chr29_1344888     ZHar    G    T        0      0        2 
  29   chr29_1344888   Sample    G    T        0      0        2 
  29   chr29_1475214     AAsi    C    G        0      0        2 
  29   chr29_1475214     AKia    C    G        1      2        2 
  29   chr29_1475214     AOna    C    G        1      2        2 
  29   chr29_1475214     ASom    C    G        0      0        2 
  29   chr29_1475214     HCab    C    G        0      0        2 
  29   chr29_1475214     HPrz    C    G        0      0        2 
  29   chr29_1475214     ZBoe    C    G        0      0        2 
  29   chr29_1475214     ZGre    C    G        0      0        2 
  29   chr29_1475214     ZHar    C    G        0      0        2 
  29   chr29_1475214   Sample    C    G        0      0        2 
  29   chr29_1475423     AAsi    T    G        0      0        2 
  29   chr29_1475423     AKia    T    G        0      0        2 
  29   chr29_1475423     AOna    T    G        0      0        2 
  29   chr29_1475423     ASom    T    G        0      0        2 
  29   chr29_1475423     HCab    T    G        0      0        2 
  29   chr29_1475423     HPrz    T    G      0.5      1        2 
  29   chr29_1475423     ZBoe    T    G        0      0        2 
  29   chr29_1475423     ZGre    T    G        0      0        2 
  29   chr29_1475423     ZHar    T    G        0      0        2 
  29   chr29_1475423   Sample    T    G        0      0        2 
  29   chr29_1479928     AAsi    A    T        0      0        2 
  29   chr29_1479928     AKia    A    T        0      0        2 
  29   chr29_1479928     AOna    A    T        0      0        2 
  29   chr29_1479928     ASom    A    T        0      0        2 
  29   chr29_1479928     HCab    A    T        0      0        2 
  29   chr29_1479928     HPrz    A    T        1      2        2 
  29   chr29_1479928     ZBoe    A    T        0      0        2 
  29   chr29_1479928     ZGre    A    T        0      0        2 
  29   chr29_1479928     ZHar    A    T        0      0        2 
  29   chr29_1479928   Sample    A    T        0      0        2 
  29   chr29_1489317     AAsi    G    C        0      0        2 
  29   chr29_1489317     AKia    G    C        0      0        2 
  29   chr29_1489317     AOna    G    C        0      0        2 
  29   chr29_1489317     ASom    G    C        0      0        2 
  29   chr29_1489317     HCab    G    C        0      0        2 
  29   chr29_1489317     HPrz    G    C        0      0        2 
  29   chr29_1489317     ZBoe    G    C        0      0        2 
  29   chr29_1489317     ZGre    G    C        1      2        2 
  29   chr29_1489317     ZHar    G    C        0      0        2 
  29   chr29_1489317   Sample    G    C        0      0        2 
  29   chr29_1530959     AAsi    C    G        0      0        2 
  29   chr29_1530959     AKia    C    G        0      0        2 
  29   chr29_1530959     AOna    C    G        0      0        2 
  29   chr29_1530959     ASom    C    G        0      0        2 
  29   chr29_1530959     HCab    C    G        1      2        2 
  29   chr29_1530959     HPrz    C    G        1      2        2 
  29   chr29_1530959     ZBoe    C    G        0      0        2 
  29   chr29_1530959     ZGre    C    G        0      0        2 
  29   chr29_1530959     ZHar    C    G        0      0        2 
  29   chr29_1530959   Sample    C    G        0      0        2 
  29   chr29_1569415     AAsi    C    A        0      0        2 
  29   chr29_1569415     AKia    C    A        0      0        2 
  29   chr29_1569415     AOna    C    A        0      0        2 
  29   chr29_1569415     ASom    C    A        0      0        2 
  29   chr29_1569415     HCab    C    A        1      2        2 
  29   chr29_1569415     HPrz    C    A        1      2        2 
  29   chr29_1569415     ZBoe    C    A        0      0        2 
  29   chr29_1569415     ZGre    C    A        0      0        2 
  29   chr29_1569415     ZHar    C    A        0      0        2 
  29   chr29_1569415   Sample    C    A        0      0        2 
  29   chr29_1576418     AAsi    G    C        0      0        2 
  29   chr29_1576418     AKia    G    C        0      0        2 
  29   chr29_1576418     AOna    G    C        0      0        2 
  29   chr29_1576418     ASom    G    C        0      0        2 
  29   chr29_1576418     HCab    G    C        1      2        2 
  29   chr29_1576418     HPrz    G    C        0      0        2 
  29   chr29_1576418     ZBoe    G    C        0      0        2 
  29   chr29_1576418     ZGre    G    C        0      0        2 
  29   chr29_1576418     ZHar    G    C        0      0        2 
  29   chr29_1576418   Sample    G    C        0      0        2 
  29   chr29_1579439     AAsi    G    T        0      0        2 
  29   chr29_1579439     AKia    G    T        0      0        2 
  29   chr29_1579439     AOna    G    T        0      0        2 
  29   chr29_1579439     ASom    G    T        0      0        2 
  29   chr29_1579439     HCab    G    T        1      2        2 
  29   chr29_1579439     HPrz    G    T        1      2        2 
  29   chr29_1579439     ZBoe    G    T        0      0        2 
  29   chr29_1579439     ZGre    G    T        0      0        2 
  29   chr29_1579439     ZHar    G    T        0      0        2 
  29   chr29_1579439   Sample    G    T        0      0        2 
  29   chr29_1599382     AAsi    T    G        0      0        2 
  29   chr29_1599382     AKia    T    G        0      0        2 
  29   chr29_1599382     AOna    T    G        0      0        2 
  29   chr29_1599382     ASom    T    G        0      0        2 
  29   chr29_1599382     HCab    T    G        1      2        2 
  29   chr29_1599382     HPrz    T    G        1      2        2 
  29   chr29_1599382     ZBoe    T    G        0      0        2 
  29   chr29_1599382     ZGre    T    G        0      0        2 
  29   chr29_1599382     ZHar    T    G        0      0        2 
  29   chr29_1599382   Sample    T    G        0      0        2 
  29   chr29_1610341     AAsi    G    T        0      0        2 
  29   chr29_1610341     AKia    G    T        0      0        2 
  29   chr29_1610341     AOna    G    T        0      0        2 
  29   chr29_1610341     ASom    G    T        0      0        2 
  29   chr29_1610341     HCab    G    T        0      0        2 
  29   chr29_1610341     HPrz    G    T        0      0        2 
  29   chr29_1610341     ZBoe    G    T        0      0        2 
  29   chr29_1610341     ZGre    G    T        1      2        2 
  29   chr29_1610341     ZHar    G    T        0      0        2 
  29   chr29_1610341   Sample    G    T        0      0        2 
  29   chr29_1632286     AAsi    A    T        0      0        2 
  29   chr29_1632286     AKia    A    T        0      0        2 
  29   chr29_1632286     AOna    A    T        0      0        2 
  29   chr29_1632286     ASom    A    T        0      0        2 
  29   chr29_1632286     HCab    A    T        1      2        2 
  29   chr29_1632286     HPrz    A    T        1      2        2 
  29   chr29_1632286     ZBoe    A    T        0      0        2 
  29   chr29_1632286     ZGre    A    T        0      0        2 
  29   chr29_1632286     ZHar    A    T        0      0        2 
  29   chr29_1632286   Sample    A    T        0      0        2 
  29   chr29_1633381     AAsi    T    G        0      0        2 
  29   chr29_1633381     AKia    T    G        0      0        2 
  29   chr29_1633381     AOna    T    G        0      0        2 
  29   chr29_1633381     ASom    T    G        0      0        2 
  29   chr29_1633381     HCab    T    G        0      0        2 
  29   chr29_1633381     HPrz    T    G        0      0        2 
  29   chr29_1633381     ZBoe    T    G        0      0        2 
  29   chr29_1633381     ZGre    T    G        0      0        2 
  29   chr29_1633381     ZHar    T    G      0.5      1        2 
  29   chr29_1633381   Sample    T    G        0      0        2 
  29   chr29_1646192     AAsi    T    A        0      0        2 
  29   chr29_1646192     AKia    T    A        0      0        2 
  29   chr29_1646192     AOna    T    A        0      0        2 
  29   chr29_1646192     ASom    T    A        0      0        2 
  29   chr29_1646192     HCab    T    A        0      0        2 
  29   chr29_1646192     HPrz    T    A        0      0        2 
  29   chr29_1646192     ZBoe    T    A      0.5      1        2 
  29   chr29_1646192     ZGre    T    A        0      0        2 
  29   chr29_1646192     ZHar    T    A        0      0        2 
  29   chr29_1646192   Sample    T    A        0      0        2 
  29   chr29_1658680     AAsi    C    A        0      0        2 
  29   chr29_1658680     AKia    C    A        0      0        2 
  29   chr29_1658680     AOna    C    A        0      0        2 
  29   chr29_1658680     ASom    C    A        0      0        2 
  29   chr29_1658680     HCab    C    A        0      0        2 
  29   chr29_1658680     HPrz    C    A        0      0        2 
  29   chr29_1658680     ZBoe    C    A      0.5      1        2 
  29   chr29_1658680     ZGre    C    A        0      0        2 
  29   chr29_1658680     ZHar    C    A        0      0        2 
  29   chr29_1658680   Sample    C    A        0      0        2 
  29   chr29_1672206     AAsi    T    G        0      0        2 
  29   chr29_1672206     AKia    T    G        0      0        2 
  29   chr29_1672206     AOna    T    G        0      0        2 
  29   chr29_1672206     ASom    T    G        0      0        2 
  29   chr29_1672206     HCab    T    G        1      2        2 
  29   chr29_1672206     HPrz    T    G        1      2        2 
  29   chr29_1672206     ZBoe    T    G        0      0        2 
  29   chr29_1672206     ZGre    T    G        0      0        2 
  29   chr29_1672206     ZHar    T    G        0      0        2 
  29   chr29_1672206   Sample    T    G        0      0        2 
  29   chr29_1697575     AAsi    G    T        0      0        2 
  29   chr29_1697575     AKia    G    T        0      0        2 
  29   chr29_1697575     AOna    G    T      0.5      1        2 
  29   chr29_1697575     ASom    G    T        0      0        2 
  29   chr29_1697575     HCab    G    T        0      0        2 
  29   chr29_1697575     HPrz    G    T        0      0        2 
  29   chr29_1697575     ZBoe    G    T        0      0        2 
  29   chr29_1697575     ZGre    G    T        0      0        2 
  29   chr29_1697575     ZHar    G    T        0      0        2 
  29   chr29_1697575   Sample    G    T        0      0        2 
  29   chr29_1703556     AAsi    G    C        0      0        2 
  29   chr29_1703556     AKia    G    C        0      0        2 
  29   chr29_1703556     AOna    G    C        0      0        2 
  29   chr29_1703556     ASom    G    C        0      0        2 
  29   chr29_1703556     HCab    G    C        1      2        2 
  29   chr29_1703556     HPrz    G    C        1      2        2 
  29   chr29_1703556     ZBoe    G    C        0      0        2 
  29   chr29_1703556     ZGre    G    C        0      0        2 
  29   chr29_1703556     ZHar    G    C        0      0        2 
  29   chr29_1703556   Sample    G    C        0      0        2 
  29   chr29_1709367     AAsi    C    G        0      0        2 
  29   chr29_1709367     AKia    C    G        0      0        2 
  29   chr29_1709367     AOna    C    G      0.5      1        2 
  29   chr29_1709367     ASom    C    G        0      0        2 
  29   chr29_1709367     HCab    C    G        0      0        2 
  29   chr29_1709367     HPrz    C    G        0      0        2 
  29   chr29_1709367     ZBoe    C    G        0      0        2 
  29   chr29_1709367     ZGre    C    G        0      0        2 
  29   chr29_1709367     ZHar    C    G        0      0        2 
  29   chr29_1709367   Sample    C    G        0      0        2 
  29   chr29_1759719     AAsi    T    G        0      0        2 
  29   chr29_1759719     AKia    T    G        0      0        2 
  29   chr29_1759719     AOna    T    G        0      0        2 
  29   chr29_1759719     ASom    T    G        0      0        2 
  29   chr29_1759719     HCab    T    G        1      2        2 
  29   chr29_1759719     HPrz    T    G        0      0        2 
  29   chr29_1759719     ZBoe    T    G        0      0        2 
  29   chr29_1759719     ZGre    T    G        0      0        2 
  29   chr29_1759719     ZHar    T    G        0      0        2 
  29   chr29_1759719   Sample    T    G        0      0        2 
  29   chr29_1763043     AAsi    G    C        0      0        2 
  29   chr29_1763043     AKia    G    C        0      0        2 
  29   chr29_1763043     AOna    G    C        0      0        2 
  29   chr29_1763043     ASom    G    C        0      0        2 
  29   chr29_1763043     HCab    G    C        0      0        2 
  29   chr29_1763043     HPrz    G    C        0      0        2 
  29   chr29_1763043     ZBoe    G    C        0      0        2 
  29   chr29_1763043     ZGre    G    C        0      0        2 
  29   chr29_1763043     ZHar    G    C        1      2        2 
  29   chr29_1763043   Sample    G    C        0      0        2 
  29   chr29_1772732     AAsi    G    T        1      2        2 
  29   chr29_1772732     AKia    G    T        1      2        2 
  29   chr29_1772732     AOna    G    T        1      2        2 
  29   chr29_1772732     ASom    G    T        1      2        2 
  29   chr29_1772732     HCab    G    T        0      0        2 
  29   chr29_1772732     HPrz    G    T        0      0        2 
  29   chr29_1772732     ZBoe    G    T        0      0        2 
  29   chr29_1772732     ZGre    G    T        0      0        2 
  29   chr29_1772732     ZHar    G    T        0      0        2 
  29   chr29_1772732   Sample    G    T        1      2        2 
  29   chr29_1777421     AAsi    C    G        0      0        2 
  29   chr29_1777421     AKia    C    G        0      0        2 
  29   chr29_1777421     AOna    C    G        0      0        2 
  29   chr29_1777421     ASom    C    G        0      0        2 
  29   chr29_1777421     HCab    C    G        1      2        2 
  29   chr29_1777421     HPrz    C    G        0      0        2 
  29   chr29_1777421     ZBoe    C    G        0      0        2 
  29   chr29_1777421     ZGre    C    G        0      0        2 
  29   chr29_1777421     ZHar    C    G        0      0        2 
  29   chr29_1777421   Sample    C    G        0      0        2 
  29   chr29_1801710     AAsi    A    C        0      0        2 
  29   chr29_1801710     AKia    A    C        0      0        2 
  29   chr29_1801710     AOna    A    C        0      0        2 
  29   chr29_1801710     ASom    A    C        0      0        2 
  29   chr29_1801710     HCab    A    C        0      0        2 
  29   chr29_1801710     HPrz    A    C        0      0        2 
  29   chr29_1801710     ZBoe    A    C      0.5      1        2 
  29   chr29_1801710     ZGre    A    C        0      0        2 
  29   chr29_1801710     ZHar    A    C        0      0        2 
  29   chr29_1801710   Sample    A    C        0      0        2 
  29   chr29_1804180     AAsi    T    G        0      0        2 
  29   chr29_1804180     AKia    T    G        1      2        2 
  29   chr29_1804180     AOna    T    G        1      2        2 
  29   chr29_1804180     ASom    T    G        0      0        2 
  29   chr29_1804180     HCab    T    G        0      0        2 
  29   chr29_1804180     HPrz    T    G        0      0        2 
  29   chr29_1804180     ZBoe    T    G        0      0        2 
  29   chr29_1804180     ZGre    T    G        0      0        2 
  29   chr29_1804180     ZHar    T    G        0      0        2 
  29   chr29_1804180   Sample    T    G        0      0        2 
  29   chr29_1812226     AAsi    A    C        1      2        2 
  29   chr29_1812226     AKia    A    C        0      0        2 
  29   chr29_1812226     AOna    A    C        0      0        2 
  29   chr29_1812226     ASom    A    C        1      2        2 
  29   chr29_1812226     HCab    A    C        0      0        2 
  29   chr29_1812226     HPrz    A    C        0      0        2 
  29   chr29_1812226     ZBoe    A    C        0      0        2 
  29   chr29_1812226     ZGre    A    C        0      0        2 
  29   chr29_1812226     ZHar    A    C        0      0        2 
  29   chr29_1812226   Sample    A    C        1      2        2 
  29   chr29_1838082     AAsi    T    G        0      0        2 
  29   chr29_1838082     AKia    T    G        0      0        2 
  29   chr29_1838082     AOna    T    G        0      0        2 
  29   chr29_1838082     ASom    T    G        0      0        2 
  29   chr29_1838082     HCab    T    G        0      0        2 
  29   chr29_1838082     HPrz    T    G        0      0        2 
  29   chr29_1838082     ZBoe    T    G        0      0        2 
  29   chr29_1838082     ZGre    T    G        1      2        2 
  29   chr29_1838082     ZHar    T    G        0      0        2 
  29   chr29_1838082   Sample    T    G        0      0        2 
  29   chr29_1854623     AAsi    C    G        0      0        2 
  29   chr29_1854623     AKia    C    G        0      0        2 
  29   chr29_1854623     AOna    C    G        0      0        2 
  29   chr29_1854623     ASom    C    G        0      0        2 
  29   chr29_1854623     HCab    C    G        1      2        2 
  29   chr29_1854623     HPrz    C    G        1      2        2 
  29   chr29_1854623     ZBoe    C    G        0      0        2 
  29   chr29_1854623     ZGre    C    G        0      0        2 
  29   chr29_1854623     ZHar    C    G        0      0        2 
  29   chr29_1854623   Sample    C    G        0      0        2 
  29   chr29_1897934     AAsi    C    G        0      0        2 
  29   chr29_1897934     AKia    C    G        0      0        2 
  29   chr29_1897934     AOna    C    G        0      0        2 
  29   chr29_1897934     ASom    C    G      0.5      1        2 
  29   chr29_1897934     HCab    C    G        0      0        2 
  29   chr29_1897934     HPrz    C    G        0      0        2 
  29   chr29_1897934     ZBoe    C    G        0      0        2 
  29   chr29_1897934     ZGre    C    G        0      0        2 
  29   chr29_1897934     ZHar    C    G        0      0        2 
  29   chr29_1897934   Sample    C    G        0      0        2 
  29   chr29_1908319     AAsi    C    A        0      0        2 
  29   chr29_1908319     AKia    C    A        0      0        2 
  29   chr29_1908319     AOna    C    A        0      0        2 
  29   chr29_1908319     ASom    C    A        0      0        2 
  29   chr29_1908319     HCab    C    A        0      0        2 
  29   chr29_1908319     HPrz    C    A      0.5      1        2 
  29   chr29_1908319     ZBoe    C    A        0      0        2 
  29   chr29_1908319     ZGre    C    A        0      0        2 
  29   chr29_1908319     ZHar    C    A        0      0        2 
  29   chr29_1908319   Sample    C    A        0      0        2 
  29   chr29_1962976     AAsi    C    G        0      0        2 
  29   chr29_1962976     AKia    C    G        0      0        2 
  29   chr29_1962976     AOna    C    G        0      0        2 
  29   chr29_1962976     ASom    C    G        0      0        2 
  29   chr29_1962976     HCab    C    G        1      2        2 
  29   chr29_1962976     HPrz    C    G        0      0        2 
  29   chr29_1962976     ZBoe    C    G        0      0        2 
  29   chr29_1962976     ZGre    C    G        0      0        2 
  29   chr29_1962976     ZHar    C    G        0      0        2 
  29   chr29_1962976   Sample    C    G        0      0        2 
  29   chr29_1999163     AAsi    G    C        1      2        2 
  29   chr29_1999163     AKia    G    C        0      0        2 
  29   chr29_1999163     AOna    G    C        0      0        2 
  29   chr29_1999163     ASom    G    C        1      2        2 
  29   chr29_1999163     HCab    G    C        0      0        2 
  29   chr29_1999163     HPrz    G    C        0      0        2 
  29   chr29_1999163     ZBoe    G    C        0      0        2 
  29   chr29_1999163     ZGre    G    C        0      0        2 
  29   chr29_1999163     ZHar    G    C        0      0        2 
  29   chr29_1999163   Sample    G    C        1      2        2 
  29   chr29_2000050     AAsi    T    G        1      2        2 
  29   chr29_2000050     AKia    T    G        0      0        2 
  29   chr29_2000050     AOna    T    G        0      0        2 
  29   chr29_2000050     ASom    T    G        1      2        2 
  29   chr29_2000050     HCab    T    G        0      0        2 
  29   chr29_2000050     HPrz    T    G        0      0        2 
  29   chr29_2000050     ZBoe    T    G        0      0        2 
  29   chr29_2000050     ZGre    T    G        0      0        2 
  29   chr29_2000050     ZHar    T    G        0      0        2 
  29   chr29_2000050   Sample    T    G        1      2        2 
  29   chr29_2019232     AAsi    C    A        0      0        2 
  29   chr29_2019232     AKia    C    A        0      0        2 
  29   chr29_2019232     AOna    C    A        0      0        2 
  29   chr29_2019232     ASom    C    A        0      0        2 
  29   chr29_2019232     HCab    C    A        0      0        2 
  29   chr29_2019232     HPrz    C    A      0.5      1        2 
  29   chr29_2019232     ZBoe    C    A        0      0        2 
  29   chr29_2019232     ZGre    C    A        0      0        2 
  29   chr29_2019232     ZHar    C    A        0      0        2 
  29   chr29_2019232   Sample    C    A        0      0        2 
  29   chr29_2024774     AAsi    C    A        0      0        2 
  29   chr29_2024774     AKia    C    A        0      0        2 
  29   chr29_2024774     AOna    C    A        0      0        2 
  29   chr29_2024774     ASom    C    A        0      0        2 
  29   chr29_2024774     HCab    C    A        1      2        2 
  29   chr29_2024774     HPrz    C    A        1      2        2 
  29   chr29_2024774     ZBoe    C    A        0      0        2 
  29   chr29_2024774     ZGre    C    A        1      2        2 
  29   chr29_2024774     ZHar    C    A        0      0        2 
  29   chr29_2024774   Sample    C    A        0      0        2 
  29   chr29_2025560     AAsi    G    C        0      0        2 
  29   chr29_2025560     AKia    G    C      0.5      1        2 
  29   chr29_2025560     AOna    G    C        0      0        2 
  29   chr29_2025560     ASom    G    C        0      0        2 
  29   chr29_2025560     HCab    G    C        0      0        2 
  29   chr29_2025560     HPrz    G    C        0      0        2 
  29   chr29_2025560     ZBoe    G    C        0      0        2 
  29   chr29_2025560     ZGre    G    C        0      0        2 
  29   chr29_2025560     ZHar    G    C        0      0        2 
  29   chr29_2025560   Sample    G    C        0      0        2 
  29   chr29_2038006     AAsi    C    G        0      0        2 
  29   chr29_2038006     AKia    C    G        0      0        2 
  29   chr29_2038006     AOna    C    G        0      0        2 
  29   chr29_2038006     ASom    C    G        0      0        2 
  29   chr29_2038006     HCab    C    G        1      2        2 
  29   chr29_2038006     HPrz    C    G        1      2        2 
  29   chr29_2038006     ZBoe    C    G        0      0        2 
  29   chr29_2038006     ZGre    C    G        0      0        2 
  29   chr29_2038006     ZHar    C    G        0      0        2 
  29   chr29_2038006   Sample    C    G        0      0        2 
  29   chr29_2043374     AAsi    C    A        0      0        2 
  29   chr29_2043374     AKia    C    A        0      0        2 
  29   chr29_2043374     AOna    C    A        0      0        2 
  29   chr29_2043374     ASom    C    A        1      2        2 
  29   chr29_2043374     HCab    C    A        0      0        2 
  29   chr29_2043374     HPrz    C    A        0      0        2 
  29   chr29_2043374     ZBoe    C    A        0      0        2 
  29   chr29_2043374     ZGre    C    A        0      0        2 
  29   chr29_2043374     ZHar    C    A        0      0        2 
  29   chr29_2043374   Sample    C    A        0      0        2 
  29   chr29_2049645     AAsi    A    C        0      0        2 
  29   chr29_2049645     AKia    A    C        0      0        2 
  29   chr29_2049645     AOna    A    C      0.5      1        2 
  29   chr29_2049645     ASom    A    C        0      0        2 
  29   chr29_2049645     HCab    A    C        0      0        2 
  29   chr29_2049645     HPrz    A    C        0      0        2 
  29   chr29_2049645     ZBoe    A    C        0      0        2 
  29   chr29_2049645     ZGre    A    C        0      0        2 
  29   chr29_2049645     ZHar    A    C        0      0        2 
  29   chr29_2049645   Sample    A    C        0      0        2 
  29   chr29_2063763     AAsi    G    T        0      0        2 
  29   chr29_2063763     AKia    G    T        0      0        2 
  29   chr29_2063763     AOna    G    T        0      0        2 
  29   chr29_2063763     ASom    G    T        0      0        2 
  29   chr29_2063763     HCab    G    T        0      0        2 
  29   chr29_2063763     HPrz    G    T      0.5      1        2 
  29   chr29_2063763     ZBoe    G    T        0      0        2 
  29   chr29_2063763     ZGre    G    T        0      0        2 
  29   chr29_2063763     ZHar    G    T        0      0        2 
  29   chr29_2063763   Sample    G    T        0      0        2 
  29   chr29_2064181     AAsi    C    A        0      0        2 
  29   chr29_2064181     AKia    C    A        0      0        2 
  29   chr29_2064181     AOna    C    A        0      0        2 
  29   chr29_2064181     ASom    C    A        0      0        2 
  29   chr29_2064181     HCab    C    A        0      0        2 
  29   chr29_2064181     HPrz    C    A      0.5      1        2 
  29   chr29_2064181     ZBoe    C    A        0      0        2 
  29   chr29_2064181     ZGre    C    A        0      0        2 
  29   chr29_2064181     ZHar    C    A        0      0        2 
  29   chr29_2064181   Sample    C    A        0      0        2 
  29   chr29_2066965     AAsi    T    G        0      0        2 
  29   chr29_2066965     AKia    T    G        0      0        2 
  29   chr29_2066965     AOna    T    G        0      0        2 
  29   chr29_2066965     ASom    T    G      0.5      1        2 
  29   chr29_2066965     HCab    T    G        0      0        2 
  29   chr29_2066965     HPrz    T    G        0      0        2 
  29   chr29_2066965     ZBoe    T    G        0      0        2 
  29   chr29_2066965     ZGre    T    G        0      0        2 
  29   chr29_2066965     ZHar    T    G        0      0        2 
  29   chr29_2066965   Sample    T    G        0      0        2 
  29   chr29_2111764     AAsi    T    G        0      0        2 
  29   chr29_2111764     AKia    T    G        1      2        2 
  29   chr29_2111764     AOna    T    G      0.5      1        2 
  29   chr29_2111764     ASom    T    G        0      0        2 
  29   chr29_2111764     HCab    T    G        0      0        2 
  29   chr29_2111764     HPrz    T    G        0      0        2 
  29   chr29_2111764     ZBoe    T    G        0      0        2 
  29   chr29_2111764     ZGre    T    G        0      0        2 
  29   chr29_2111764     ZHar    T    G        0      0        2 
  29   chr29_2111764   Sample    T    G        0      0        2 
  29   chr29_2116074     AAsi    C    A        0      0        2 
  29   chr29_2116074     AKia    C    A        0      0        2 
  29   chr29_2116074     AOna    C    A        0      0        2 
  29   chr29_2116074     ASom    C    A        0      0        2 
  29   chr29_2116074     HCab    C    A        1      2        2 
  29   chr29_2116074     HPrz    C    A        0      0        2 
  29   chr29_2116074     ZBoe    C    A        0      0        2 
  29   chr29_2116074     ZGre    C    A        0      0        2 
  29   chr29_2116074     ZHar    C    A        0      0        2 
  29   chr29_2116074   Sample    C    A        0      0        2 
  29   chr29_2139243     AAsi    A    T        0      0        2 
  29   chr29_2139243     AKia    A    T        0      0        2 
  29   chr29_2139243     AOna    A    T        0      0        2 
  29   chr29_2139243     ASom    A    T        0      0        2 
  29   chr29_2139243     HCab    A    T        1      2        2 
  29   chr29_2139243     HPrz    A    T        1      2        2 
  29   chr29_2139243     ZBoe    A    T        0      0        2 
  29   chr29_2139243     ZGre    A    T        0      0        2 
  29   chr29_2139243     ZHar    A    T        0      0        2 
  29   chr29_2139243   Sample    A    T        0      0        2 
  29   chr29_2146779     AAsi    A    C        0      0        2 
  29   chr29_2146779     AKia    A    C        0      0        2 
  29   chr29_2146779     AOna    A    C        0      0        2 
  29   chr29_2146779     ASom    A    C        0      0        2 
  29   chr29_2146779     HCab    A    C        1      2        2 
  29   chr29_2146779     HPrz    A    C        1      2        2 
  29   chr29_2146779     ZBoe    A    C        0      0        2 
  29   chr29_2146779     ZGre    A    C        0      0        2 
  29   chr29_2146779     ZHar    A    C        0      0        2 
  29   chr29_2146779   Sample    A    C        0      0        2 
  29   chr29_2161407     AAsi    G    T        0      0        2 
  29   chr29_2161407     AKia    G    T        0      0        2 
  29   chr29_2161407     AOna    G    T        0      0        2 
  29   chr29_2161407     ASom    G    T        0      0        2 
  29   chr29_2161407     HCab    G    T        0      0        2 
  29   chr29_2161407     HPrz    G    T        0      0        2 
  29   chr29_2161407     ZBoe    G    T        1      2        2 
  29   chr29_2161407     ZGre    G    T        0      0        2 
  29   chr29_2161407     ZHar    G    T        0      0        2 
  29   chr29_2161407   Sample    G    T        0      0        2 
  29   chr29_2162443     AAsi    T    G        0      0        2 
  29   chr29_2162443     AKia    T    G        0      0        2 
  29   chr29_2162443     AOna    T    G        0      0        2 
  29   chr29_2162443     ASom    T    G        0      0        2 
  29   chr29_2162443     HCab    T    G        0      0        2 
  29   chr29_2162443     HPrz    T    G        0      0        2 
  29   chr29_2162443     ZBoe    T    G      0.5      1        2 
  29   chr29_2162443     ZGre    T    G        0      0        2 
  29   chr29_2162443     ZHar    T    G        1      2        2 
  29   chr29_2162443   Sample    T    G        0      0        2 
  29   chr29_2186284     AAsi    T    G        0      0        2 
  29   chr29_2186284     AKia    T    G        0      0        2 
  29   chr29_2186284     AOna    T    G        0      0        2 
  29   chr29_2186284     ASom    T    G        0      0        2 
  29   chr29_2186284     HCab    T    G        0      0        2 
  29   chr29_2186284     HPrz    T    G        1      2        2 
  29   chr29_2186284     ZBoe    T    G        0      0        2 
  29   chr29_2186284     ZGre    T    G        0      0        2 
  29   chr29_2186284     ZHar    T    G        0      0        2 
  29   chr29_2186284   Sample    T    G        0      0        2 
  29   chr29_2195792     AAsi    G    C        1      2        2 
  29   chr29_2195792     AKia    G    C        0      0        2 
  29   chr29_2195792     AOna    G    C        0      0        2 
  29   chr29_2195792     ASom    G    C        0      0        2 
  29   chr29_2195792     HCab    G    C        0      0        2 
  29   chr29_2195792     HPrz    G    C        0      0        2 
  29   chr29_2195792     ZBoe    G    C        0      0        2 
  29   chr29_2195792     ZGre    G    C        0      0        2 
  29   chr29_2195792     ZHar    G    C        0      0        2 
  29   chr29_2195792   Sample    G    C        1      2        2 
  29   chr29_2199621     AAsi    C    A        0      0        2 
  29   chr29_2199621     AKia    C    A        0      0        2 
  29   chr29_2199621     AOna    C    A        0      0        2 
  29   chr29_2199621     ASom    C    A        0      0        2 
  29   chr29_2199621     HCab    C    A        0      0        2 
  29   chr29_2199621     HPrz    C    A        0      0        2 
  29   chr29_2199621     ZBoe    C    A        0      0        2 
  29   chr29_2199621     ZGre    C    A        0      0        2 
  29   chr29_2199621     ZHar    C    A        1      2        2 
  29   chr29_2199621   Sample    C    A        0      0        2 
  29   chr29_2230628     AAsi    A    C      0.5      1        2 
  29   chr29_2230628     AKia    A    C        0      0        2 
  29   chr29_2230628     AOna    A    C        0      0        2 
  29   chr29_2230628     ASom    A    C        0      0        2 
  29   chr29_2230628     HCab    A    C        0      0        2 
  29   chr29_2230628     HPrz    A    C        0      0        2 
  29   chr29_2230628     ZBoe    A    C        0      0        2 
  29   chr29_2230628     ZGre    A    C        0      0        2 
  29   chr29_2230628     ZHar    A    C        0      0        2 
  29   chr29_2230628   Sample    A    C        0      0        2 
  29   chr29_2243734     AAsi    C    A        0      0        2 
  29   chr29_2243734     AKia    C    A        0      0        2 
  29   chr29_2243734     AOna    C    A        0      0        2 
  29   chr29_2243734     ASom    C    A        0      0        2 
  29   chr29_2243734     HCab    C    A        0      0        2 
  29   chr29_2243734     HPrz    C    A        0      0        2 
  29   chr29_2243734     ZBoe    C    A        0      0        2 
  29   chr29_2243734     ZGre    C    A        1      2        2 
  29   chr29_2243734     ZHar    C    A        0      0        2 
  29   chr29_2243734   Sample    C    A        0      0        2 
  29   chr29_2269606     AAsi    T    G        0      0        2 
  29   chr29_2269606     AKia    T    G        0      0        2 
  29   chr29_2269606     AOna    T    G        0      0        2 
  29   chr29_2269606     ASom    T    G        0      0        2 
  29   chr29_2269606     HCab    T    G        1      2        2 
  29   chr29_2269606     HPrz    T    G        1      2        2 
  29   chr29_2269606     ZBoe    T    G        0      0        2 
  29   chr29_2269606     ZGre    T    G        0      0        2 
  29   chr29_2269606     ZHar    T    G        0      0        2 
  29   chr29_2269606   Sample    T    G        0      0        2 
  29   chr29_2292663     AAsi    T    A        0      0        2 
  29   chr29_2292663     AKia    T    A        1      2        2 
  29   chr29_2292663     AOna    T    A      0.5      1        2 
  29   chr29_2292663     ASom    T    A        0      0        2 
  29   chr29_2292663     HCab    T    A        0      0        2 
  29   chr29_2292663     HPrz    T    A        0      0        2 
  29   chr29_2292663     ZBoe    T    A        0      0        2 
  29   chr29_2292663     ZGre    T    A        0      0        2 
  29   chr29_2292663     ZHar    T    A        0      0        2 
  29   chr29_2292663   Sample    T    A        0      0        2 
  29   chr29_2345750     AAsi    T    A        1      2        2 
  29   chr29_2345750     AKia    T    A        0      0        2 
  29   chr29_2345750     AOna    T    A        0      0        2 
  29   chr29_2345750     ASom    T    A        1      2        2 
  29   chr29_2345750     HCab    T    A        0      0        2 
  29   chr29_2345750     HPrz    T    A        0      0        2 
  29   chr29_2345750     ZBoe    T    A        0      0        2 
  29   chr29_2345750     ZGre    T    A        0      0        2 
  29   chr29_2345750     ZHar    T    A        0      0        2 
  29   chr29_2345750   Sample    T    A        1      2        2 
  29   chr29_2354879     AAsi    A    T        0      0        2 
  29   chr29_2354879     AKia    A    T      0.5      1        2 
  29   chr29_2354879     AOna    A    T        0      0        2 
  29   chr29_2354879     ASom    A    T        0      0        2 
  29   chr29_2354879     HCab    A    T        0      0        2 
  29   chr29_2354879     HPrz    A    T        0      0        2 
  29   chr29_2354879     ZBoe    A    T        0      0        2 
  29   chr29_2354879     ZGre    A    T        0      0        2 
  29   chr29_2354879     ZHar    A    T        0      0        2 
  29   chr29_2354879   Sample    A    T        0      0        2 
  29   chr29_2375463     AAsi    A    C        0      0        2 
  29   chr29_2375463     AKia    A    C        0      0        2 
  29   chr29_2375463     AOna    A    C        0      0        2 
  29   chr29_2375463     ASom    A    C        0      0        2 
  29   chr29_2375463     HCab    A    C        1      2        2 
  29   chr29_2375463     HPrz    A    C        1      2        2 
  29   chr29_2375463     ZBoe    A    C        0      0        2 
  29   chr29_2375463     ZGre    A    C        0      0        2 
  29   chr29_2375463     ZHar    A    C        0      0        2 
  29   chr29_2375463   Sample    A    C        0      0        2 
  29   chr29_2389716     AAsi    T    G        0      0        2 
  29   chr29_2389716     AKia    T    G        0      0        2 
  29   chr29_2389716     AOna    T    G        0      0        2 
  29   chr29_2389716     ASom    T    G        0      0        2 
  29   chr29_2389716     HCab    T    G        1      2        2 
  29   chr29_2389716     HPrz    T    G        1      2        2 
  29   chr29_2389716     ZBoe    T    G        0      0        2 
  29   chr29_2389716     ZGre    T    G        0      0        2 
  29   chr29_2389716     ZHar    T    G        0      0        2 
  29   chr29_2389716   Sample    T    G        1      2        2 
  29   chr29_2403076     AAsi    G    C        0      0        2 
  29   chr29_2403076     AKia    G    C        0      0        2 
  29   chr29_2403076     AOna    G    C        0      0        2 
  29   chr29_2403076     ASom    G    C        0      0        2 
  29   chr29_2403076     HCab    G    C        0      0        2 
  29   chr29_2403076     HPrz    G    C        0      0        2 
  29   chr29_2403076     ZBoe    G    C        0      0        2 
  29   chr29_2403076     ZGre    G    C        0      0        2 
  29   chr29_2403076     ZHar    G    C      0.5      1        2 
  29   chr29_2403076   Sample    G    C        0      0        2 
  29   chr29_2426099     AAsi    G    T        1      2        2 
  29   chr29_2426099     AKia    G    T        0      0        2 
  29   chr29_2426099     AOna    G    T        0      0        2 
  29   chr29_2426099     ASom    G    T        0      0        2 
  29   chr29_2426099     HCab    G    T        0      0        2 
  29   chr29_2426099     HPrz    G    T        0      0        2 
  29   chr29_2426099     ZBoe    G    T        0      0        2 
  29   chr29_2426099     ZGre    G    T        0      0        2 
  29   chr29_2426099     ZHar    G    T        0      0        2 
  29   chr29_2426099   Sample    G    T        1      2        2 
  29   chr29_2476772     AAsi    T    A        0      0        2 
  29   chr29_2476772     AKia    T    A        0      0        2 
  29   chr29_2476772     AOna    T    A        0      0        2 
  29   chr29_2476772     ASom    T    A        0      0        2 
  29   chr29_2476772     HCab    T    A        0      0        2 
  29   chr29_2476772     HPrz    T    A        0      0        2 
  29   chr29_2476772     ZBoe    T    A      0.5      1        2 
  29   chr29_2476772     ZGre    T    A        0      0        2 
  29   chr29_2476772     ZHar    T    A        0      0        2 
  29   chr29_2476772   Sample    T    A        0      0        2 
  29   chr29_2486031     AAsi    C    A        0      0        2 
  29   chr29_2486031     AKia    C    A        1      2        2 
  29   chr29_2486031     AOna    C    A        0      0        2 
  29   chr29_2486031     ASom    C    A        0      0        2 
  29   chr29_2486031     HCab    C    A        0      0        2 
  29   chr29_2486031     HPrz    C    A        0      0        2 
  29   chr29_2486031     ZBoe    C    A        0      0        2 
  29   chr29_2486031     ZGre    C    A        0      0        2 
  29   chr29_2486031     ZHar    C    A        0      0        2 
  29   chr29_2486031   Sample    C    A        0      0        2 
  29   chr29_2526464     AAsi    C    A        0      0        2 
  29   chr29_2526464     AKia    C    A        0      0        2 
  29   chr29_2526464     AOna    C    A        0      0        2 
  29   chr29_2526464     ASom    C    A        0      0        2 
  29   chr29_2526464     HCab    C    A        1      2        2 
  29   chr29_2526464     HPrz    C    A        1      2        2 
  29   chr29_2526464     ZBoe    C    A        0      0        2 
  29   chr29_2526464     ZGre    C    A        0      0        2 
  29   chr29_2526464     ZHar    C    A        0      0        2 
  29   chr29_2526464   Sample    C    A        0      0        2 
  29   chr29_2541825     AAsi    A    C        0      0        2 
  29   chr29_2541825     AKia    A    C        0      0        2 
  29   chr29_2541825     AOna    A    C        0      0        2 
  29   chr29_2541825     ASom    A    C        0      0        2 
  29   chr29_2541825     HCab    A    C        0      0        2 
  29   chr29_2541825     HPrz    A    C      0.5      1        2 
  29   chr29_2541825     ZBoe    A    C        0      0        2 
  29   chr29_2541825     ZGre    A    C        0      0        2 
  29   chr29_2541825     ZHar    A    C        0      0        2 
  29   chr29_2541825   Sample    A    C        0      0        2 
  29   chr29_2545487     AAsi    C    G        0      0        2 
  29   chr29_2545487     AKia    C    G        0      0        2 
  29   chr29_2545487     AOna    C    G        0      0        2 
  29   chr29_2545487     ASom    C    G        0      0        2 
  29   chr29_2545487     HCab    C    G        1      2        2 
  29   chr29_2545487     HPrz    C    G        1      2        2 
  29   chr29_2545487     ZBoe    C    G        0      0        2 
  29   chr29_2545487     ZGre    C    G        0      0        2 
  29   chr29_2545487     ZHar    C    G        0      0        2 
  29   chr29_2545487   Sample    C    G        0      0        2 
  29   chr29_2583085     AAsi    G    T        0      0        2 
  29   chr29_2583085     AKia    G    T        0      0        2 
  29   chr29_2583085     AOna    G    T        0      0        2 
  29   chr29_2583085     ASom    G    T        0      0        2 
  29   chr29_2583085     HCab    G    T        0      0        2 
  29   chr29_2583085     HPrz    G    T        0      0        2 
  29   chr29_2583085     ZBoe    G    T        1      2        2 
  29   chr29_2583085     ZGre    G    T        0      0        2 
  29   chr29_2583085     ZHar    G    T        0      0        2 
  29   chr29_2583085   Sample    G    T        0      0        2 
  29   chr29_2598127     AAsi    C    A        0      0        2 
  29   chr29_2598127     AKia    C    A      0.5      1        2 
  29   chr29_2598127     AOna    C    A        0      0        2 
  29   chr29_2598127     ASom    C    A        0      0        2 
  29   chr29_2598127     HCab    C    A        0      0        2 
  29   chr29_2598127     HPrz    C    A        0      0        2 
  29   chr29_2598127     ZBoe    C    A        0      0        2 
  29   chr29_2598127     ZGre    C    A        0      0        2 
  29   chr29_2598127     ZHar    C    A        0      0        2 
  29   chr29_2598127   Sample    C    A        0      0        2 
  29   chr29_2603145     AAsi    C    G        0      0        2 
  29   chr29_2603145     AKia    C    G        0      0        2 
  29   chr29_2603145     AOna    C    G        0      0        2 
  29   chr29_2603145     ASom    C    G        0      0        2 
  29   chr29_2603145     HCab    C    G        0      0        2 
  29   chr29_2603145     HPrz    C    G        0      0        2 
  29   chr29_2603145     ZBoe    C    G        0      0        2 
  29   chr29_2603145     ZGre    C    G        0      0        2 
  29   chr29_2603145     ZHar    C    G        1      2        2 
  29   chr29_2603145   Sample    C    G        0      0        2 
  29   chr29_2629930     AAsi    C    A        0      0        2 
  29   chr29_2629930     AKia    C    A        0      0        2 
  29   chr29_2629930     AOna    C    A        1      2        2 
  29   chr29_2629930     ASom    C    A        0      0        2 
  29   chr29_2629930     HCab    C    A        0      0        2 
  29   chr29_2629930     HPrz    C    A        0      0        2 
  29   chr29_2629930     ZBoe    C    A        0      0        2 
  29   chr29_2629930     ZGre    C    A        0      0        2 
  29   chr29_2629930     ZHar    C    A        0      0        2 
  29   chr29_2629930   Sample    C    A        0      0        2 
  29   chr29_2632434     AAsi    T    G        0      0        2 
  29   chr29_2632434     AKia    T    G        0      0        2 
  29   chr29_2632434     AOna    T    G        0      0        2 
  29   chr29_2632434     ASom    T    G        0      0        2 
  29   chr29_2632434     HCab    T    G      0.5      1        2 
  29   chr29_2632434     HPrz    T    G        0      0        2 
  29   chr29_2632434     ZBoe    T    G        0      0        2 
  29   chr29_2632434     ZGre    T    G        0      0        2 
  29   chr29_2632434     ZHar    T    G        0      0        2 
  29   chr29_2632434   Sample    T    G        0      0        2 
  29   chr29_2632863     AAsi    T    A        0      0        2 
  29   chr29_2632863     AKia    T    A        0      0        2 
  29   chr29_2632863     AOna    T    A        0      0        2 
  29   chr29_2632863     ASom    T    A        0      0        2 
  29   chr29_2632863     HCab    T    A        1      2        2 
  29   chr29_2632863     HPrz    T    A        1      2        2 
  29   chr29_2632863     ZBoe    T    A        0      0        2 
  29   chr29_2632863     ZGre    T    A        0      0        2 
  29   chr29_2632863     ZHar    T    A        0      0        2 
  29   chr29_2632863   Sample    T    A        0      0        2 
  29   chr29_2673523     AAsi    C    A        1      2        2 
  29   chr29_2673523     AKia    C    A        0      0        2 
  29   chr29_2673523     AOna    C    A        0      0        2 
  29   chr29_2673523     ASom    C    A        1      2        2 
  29   chr29_2673523     HCab    C    A        0      0        2 
  29   chr29_2673523     HPrz    C    A        0      0        2 
  29   chr29_2673523     ZBoe    C    A        0      0        2 
  29   chr29_2673523     ZGre    C    A        0      0        2 
  29   chr29_2673523     ZHar    C    A        0      0        2 
  29   chr29_2673523   Sample    C    A        1      2        2 
  29   chr29_2681055     AAsi    T    A      0.5      1        2 
  29   chr29_2681055     AKia    T    A        0      0        2 
  29   chr29_2681055     AOna    T    A        0      0        2 
  29   chr29_2681055     ASom    T    A        0      0        2 
  29   chr29_2681055     HCab    T    A        0      0        2 
  29   chr29_2681055     HPrz    T    A        0      0        2 
  29   chr29_2681055     ZBoe    T    A        0      0        2 
  29   chr29_2681055     ZGre    T    A        0      0        2 
  29   chr29_2681055     ZHar    T    A        0      0        2 
  29   chr29_2681055   Sample    T    A        1      2        2 
  29   chr29_2684740     AAsi    G    T        0      0        2 
  29   chr29_2684740     AKia    G    T        0      0        2 
  29   chr29_2684740     AOna    G    T        0      0        2 
  29   chr29_2684740     ASom    G    T        0      0        2 
  29   chr29_2684740     HCab    G    T        1      2        2 
  29   chr29_2684740     HPrz    G    T        1      2        2 
  29   chr29_2684740     ZBoe    G    T        0      0        2 
  29   chr29_2684740     ZGre    G    T        0      0        2 
  29   chr29_2684740     ZHar    G    T        0      0        2 
  29   chr29_2684740   Sample    G    T        0      0        2 
  29   chr29_2720280     AAsi    A    C        0      0        2 
  29   chr29_2720280     AKia    A    C        0      0        2 
  29   chr29_2720280     AOna    A    C        0      0        2 
  29   chr29_2720280     ASom    A    C        0      0        2 
  29   chr29_2720280     HCab    A    C        0      0        2 
  29   chr29_2720280     HPrz    A    C        0      0        2 
  29   chr29_2720280     ZBoe    A    C        0      0        2 
  29   chr29_2720280     ZGre    A    C        1      2        2 
  29   chr29_2720280     ZHar    A    C        0      0        2 
  29   chr29_2720280   Sample    A    C        0      0        2 
  29   chr29_2725102     AAsi    G    T        0      0        2 
  29   chr29_2725102     AKia    G    T        0      0        2 
  29   chr29_2725102     AOna    G    T        0      0        2 
  29   chr29_2725102     ASom    G    T        0      0        2 
  29   chr29_2725102     HCab    G    T        0      0        2 
  29   chr29_2725102     HPrz    G    T        0      0        2 
  29   chr29_2725102     ZBoe    G    T      0.5      1        2 
  29   chr29_2725102     ZGre    G    T        0      0        2 
  29   chr29_2725102     ZHar    G    T        0      0        2 
  29   chr29_2725102   Sample    G    T        0      0        2 
  29   chr29_2749360     AAsi    T    G        0      0        2 
  29   chr29_2749360     AKia    T    G      0.5      1        2 
  29   chr29_2749360     AOna    T    G        0      0        2 
  29   chr29_2749360     ASom    T    G        0      0        2 
  29   chr29_2749360     HCab    T    G        0      0        2 
  29   chr29_2749360     HPrz    T    G        0      0        2 
  29   chr29_2749360     ZBoe    T    G        0      0        2 
  29   chr29_2749360     ZGre    T    G        0      0        2 
  29   chr29_2749360     ZHar    T    G        0      0        2 
  29   chr29_2749360   Sample    T    G        0      0        2 
  29   chr29_2753512     AAsi    T    G        0      0        2 
  29   chr29_2753512     AKia    T    G        0      0        2 
  29   chr29_2753512     AOna    T    G        0      0        2 
  29   chr29_2753512     ASom    T    G        0      0        2 
  29   chr29_2753512     HCab    T    G        0      0        2 
  29   chr29_2753512     HPrz    T    G        0      0        2 
  29   chr29_2753512     ZBoe    T    G        0      0        2 
  29   chr29_2753512     ZGre    T    G        0      0        2 
  29   chr29_2753512     ZHar    T    G        1      2        2 
  29   chr29_2753512   Sample    T    G        0      0        2 
  29   chr29_2761342     AAsi    C    G        0      0        2 
  29   chr29_2761342     AKia    C    G        0      0        2 
  29   chr29_2761342     AOna    C    G        1      2        2 
  29   chr29_2761342     ASom    C    G        0      0        2 
  29   chr29_2761342     HCab    C    G        0      0        2 
  29   chr29_2761342     HPrz    C    G        0      0        2 
  29   chr29_2761342     ZBoe    C    G        0      0        2 
  29   chr29_2761342     ZGre    C    G        0      0        2 
  29   chr29_2761342     ZHar    C    G        0      0        2 
  29   chr29_2761342   Sample    C    G        0      0        2 
  29   chr29_2769504     AAsi    G    C        0      0        2 
  29   chr29_2769504     AKia    G    C        0      0        2 
  29   chr29_2769504     AOna    G    C        0      0        2 
  29   chr29_2769504     ASom    G    C        0      0        2 
  29   chr29_2769504     HCab    G    C        0      0        2 
  29   chr29_2769504     HPrz    G    C        0      0        2 
  29   chr29_2769504     ZBoe    G    C      0.5      1        2 
  29   chr29_2769504     ZGre    G    C        0      0        2 
  29   chr29_2769504     ZHar    G    C        0      0        2 
  29   chr29_2769504   Sample    G    C        0      0        2 
  29   chr29_2866427     AAsi    T    G        0      0        2 
  29   chr29_2866427     AKia    T    G        0      0        2 
  29   chr29_2866427     AOna    T    G        0      0        2 
  29   chr29_2866427     ASom    T    G        0      0        2 
  29   chr29_2866427     HCab    T    G        1      2        2 
  29   chr29_2866427     HPrz    T    G        1      2        2 
  29   chr29_2866427     ZBoe    T    G        0      0        2 
  29   chr29_2866427     ZGre    T    G        0      0        2 
  29   chr29_2866427     ZHar    T    G        0      0        2 
  29   chr29_2866427   Sample    T    G        0      0        2 
  29   chr29_2878415     AAsi    C    A        0      0        2 
  29   chr29_2878415     AKia    C    A        0      0        2 
  29   chr29_2878415     AOna    C    A        1      2        2 
  29   chr29_2878415     ASom    C    A        0      0        2 
  29   chr29_2878415     HCab    C    A        0      0        2 
  29   chr29_2878415     HPrz    C    A        0      0        2 
  29   chr29_2878415     ZBoe    C    A        0      0        2 
  29   chr29_2878415     ZGre    C    A        0      0        2 
  29   chr29_2878415     ZHar    C    A        0      0        2 
  29   chr29_2878415   Sample    C    A        0      0        2 
  29   chr29_2888452     AAsi    A    C        0      0        2 
  29   chr29_2888452     AKia    A    C      0.5      1        2 
  29   chr29_2888452     AOna    A    C        0      0        2 
  29   chr29_2888452     ASom    A    C        0      0        2 
  29   chr29_2888452     HCab    A    C        0      0        2 
  29   chr29_2888452     HPrz    A    C        0      0        2 
  29   chr29_2888452     ZBoe    A    C        0      0        2 
  29   chr29_2888452     ZGre    A    C        0      0        2 
  29   chr29_2888452     ZHar    A    C        0      0        2 
  29   chr29_2888452   Sample    A    C        0      0        2 
  29   chr29_2912784     AAsi    G    C        0      0        2 
  29   chr29_2912784     AKia    G    C        0      0        2 
  29   chr29_2912784     AOna    G    C        0      0        2 
  29   chr29_2912784     ASom    G    C        0      0        2 
  29   chr29_2912784     HCab    G    C        1      2        2 
  29   chr29_2912784     HPrz    G    C        1      2        2 
  29   chr29_2912784     ZBoe    G    C        0      0        2 
  29   chr29_2912784     ZGre    G    C        0      0        2 
  29   chr29_2912784     ZHar    G    C        0      0        2 
  29   chr29_2912784   Sample    G    C        0      0        2 
  29   chr29_2918177     AAsi    C    A        0      0        2 
  29   chr29_2918177     AKia    C    A        0      0        2 
  29   chr29_2918177     AOna    C    A        0      0        2 
  29   chr29_2918177     ASom    C    A        0      0        2 
  29   chr29_2918177     HCab    C    A        0      0        2 
  29   chr29_2918177     HPrz    C    A        0      0        2 
  29   chr29_2918177     ZBoe    C    A        1      2        2 
  29   chr29_2918177     ZGre    C    A        0      0        2 
  29   chr29_2918177     ZHar    C    A        0      0        2 
  29   chr29_2918177   Sample    C    A        0      0        2 
  29   chr29_2927054     AAsi    C    G        0      0        2 
  29   chr29_2927054     AKia    C    G        0      0        2 
  29   chr29_2927054     AOna    C    G        0      0        2 
  29   chr29_2927054     ASom    C    G        0      0        2 
  29   chr29_2927054     HCab    C    G        0      0        2 
  29   chr29_2927054     HPrz    C    G      0.5      1        2 
  29   chr29_2927054     ZBoe    C    G        0      0        2 
  29   chr29_2927054     ZGre    C    G        0      0        2 
  29   chr29_2927054     ZHar    C    G        0      0        2 
  29   chr29_2927054   Sample    C    G        0      0        2 
  29   chr29_2928857     AAsi    G    T        0      0        2 
  29   chr29_2928857     AKia    G    T        1      2        2 
  29   chr29_2928857     AOna    G    T        1      2        2 
  29   chr29_2928857     ASom    G    T        0      0        2 
  29   chr29_2928857     HCab    G    T        0      0        2 
  29   chr29_2928857     HPrz    G    T        0      0        2 
  29   chr29_2928857     ZBoe    G    T        0      0        2 
  29   chr29_2928857     ZGre    G    T        0      0        2 
  29   chr29_2928857     ZHar    G    T        0      0        2 
  29   chr29_2928857   Sample    G    T        0      0        2 
  29   chr29_2929254     AAsi    A    C        0      0        2 
  29   chr29_2929254     AKia    A    C        0      0        2 
  29   chr29_2929254     AOna    A    C        0      0        2 
  29   chr29_2929254     ASom    A    C        0      0        2 
  29   chr29_2929254     HCab    A    C        0      0        2 
  29   chr29_2929254     HPrz    A    C        0      0        2 
  29   chr29_2929254     ZBoe    A    C        0      0        2 
  29   chr29_2929254     ZGre    A    C        0      0        2 
  29   chr29_2929254     ZHar    A    C        1      2        2 
  29   chr29_2929254   Sample    A    C        0      0        2 
  29   chr29_2933103     AAsi    G    T        0      0        2 
  29   chr29_2933103     AKia    G    T        0      0        2 
  29   chr29_2933103     AOna    G    T        0      0        2 
  29   chr29_2933103     ASom    G    T        0      0        2 
  29   chr29_2933103     HCab    G    T        0      0        2 
  29   chr29_2933103     HPrz    G    T        0      0        2 
  29   chr29_2933103     ZBoe    G    T      0.5      1        2 
  29   chr29_2933103     ZGre    G    T        0      0        2 
  29   chr29_2933103     ZHar    G    T        0      0        2 
  29   chr29_2933103   Sample    G    T        0      0        2 
  29   chr29_2945172     AAsi    T    G        0      0        2 
  29   chr29_2945172     AKia    T    G        0      0        2 
  29   chr29_2945172     AOna    T    G        0      0        2 
  29   chr29_2945172     ASom    T    G        0      0        2 
  29   chr29_2945172     HCab    T    G        0      0        2 
  29   chr29_2945172     HPrz    T    G      0.5      1        2 
  29   chr29_2945172     ZBoe    T    G        0      0        2 
  29   chr29_2945172     ZGre    T    G        0      0        2 
  29   chr29_2945172     ZHar    T    G        0      0        2 
  29   chr29_2945172   Sample    T    G        0      0        2 
  29   chr29_2948590     AAsi    G    C        0      0        2 
  29   chr29_2948590     AKia    G    C        0      0        2 
  29   chr29_2948590     AOna    G    C        0      0        2 
  29   chr29_2948590     ASom    G    C        0      0        2 
  29   chr29_2948590     HCab    G    C        0      0        2 
  29   chr29_2948590     HPrz    G    C        0      0        2 
  29   chr29_2948590     ZBoe    G    C      0.5      1        2 
  29   chr29_2948590     ZGre    G    C        0      0        2 
  29   chr29_2948590     ZHar    G    C        0      0        2 
  29   chr29_2948590   Sample    G    C        0      0        2 
  29   chr29_2959581     AAsi    C    A      0.5      1        2 
  29   chr29_2959581     AKia    C    A        0      0        2 
  29   chr29_2959581     AOna    C    A        0      0        2 
  29   chr29_2959581     ASom    C    A        0      0        2 
  29   chr29_2959581     HCab    C    A        0      0        2 
  29   chr29_2959581     HPrz    C    A        0      0        2 
  29   chr29_2959581     ZBoe    C    A        0      0        2 
  29   chr29_2959581     ZGre    C    A        0      0        2 
  29   chr29_2959581     ZHar    C    A        0      0        2 
  29   chr29_2959581   Sample    C    A        0      0        2 
  29   chr29_2962774     AAsi    G    C        0      0        2 
  29   chr29_2962774     AKia    G    C        0      0        2 
  29   chr29_2962774     AOna    G    C        0      0        2 
  29   chr29_2962774     ASom    G    C        0      0        2 
  29   chr29_2962774     HCab    G    C        0      0        2 
  29   chr29_2962774     HPrz    G    C        0      0        2 
  29   chr29_2962774     ZBoe    G    C      0.5      1        2 
  29   chr29_2962774     ZGre    G    C        1      2        2 
  29   chr29_2962774     ZHar    G    C        0      0        2 
  29   chr29_2962774   Sample    G    C        0      0        2 
  29   chr29_2964292     AAsi    A    T        0      0        2 
  29   chr29_2964292     AKia    A    T        0      0        2 
  29   chr29_2964292     AOna    A    T        0      0        2 
  29   chr29_2964292     ASom    A    T        0      0        2 
  29   chr29_2964292     HCab    A    T      0.5      1        2 
  29   chr29_2964292     HPrz    A    T        1      2        2 
  29   chr29_2964292     ZBoe    A    T        0      0        2 
  29   chr29_2964292     ZGre    A    T        0      0        2 
  29   chr29_2964292     ZHar    A    T        0      0        2 
  29   chr29_2964292   Sample    A    T        0      0        2 
  29   chr29_2976605     AAsi    A    C        0      0        2 
  29   chr29_2976605     AKia    A    C      0.5      1        2 
  29   chr29_2976605     AOna    A    C        0      0        2 
  29   chr29_2976605     ASom    A    C        0      0        2 
  29   chr29_2976605     HCab    A    C        0      0        2 
  29   chr29_2976605     HPrz    A    C        0      0        2 
  29   chr29_2976605     ZBoe    A    C        0      0        2 
  29   chr29_2976605     ZGre    A    C        0      0        2 
  29   chr29_2976605     ZHar    A    C        0      0        2 
  29   chr29_2976605   Sample    A    C        0      0        2 
  29   chr29_2995730     AAsi    G    C        0      0        2 
  29   chr29_2995730     AKia    G    C        0      0        2 
  29   chr29_2995730     AOna    G    C        0      0        2 
  29   chr29_2995730     ASom    G    C        0      0        2 
  29   chr29_2995730     HCab    G    C        0      0        2 
  29   chr29_2995730     HPrz    G    C        0      0        2 
  29   chr29_2995730     ZBoe    G    C        0      0        2 
  29   chr29_2995730     ZGre    G    C        0      0        2 
  29   chr29_2995730     ZHar    G    C        1      2        2 
  29   chr29_2995730   Sample    G    C        0      0        2 
  29   chr29_2996831     AAsi    G    T        0      0        2 
  29   chr29_2996831     AKia    G    T        0      0        2 
  29   chr29_2996831     AOna    G    T        0      0        2 
  29   chr29_2996831     ASom    G    T        0      0        2 
  29   chr29_2996831     HCab    G    T        1      2        2 
  29   chr29_2996831     HPrz    G    T        1      2        2 
  29   chr29_2996831     ZBoe    G    T        0      0        2 
  29   chr29_2996831     ZGre    G    T        0      0        2 
  29   chr29_2996831     ZHar    G    T        0      0        2 
  29   chr29_2996831   Sample    G    T        0      0        2 
  29   chr29_3008758     AAsi    C    G        1      2        2 
  29   chr29_3008758     AKia    C    G        1      2        2 
  29   chr29_3008758     AOna    C    G        1      2        2 
  29   chr29_3008758     ASom    C    G        1      2        2 
  29   chr29_3008758     HCab    C    G        0      0        2 
  29   chr29_3008758     HPrz    C    G        0      0        2 
  29   chr29_3008758     ZBoe    C    G        0      0        2 
  29   chr29_3008758     ZGre    C    G        0      0        2 
  29   chr29_3008758     ZHar    C    G        0      0        2 
  29   chr29_3008758   Sample    C    G        1      2        2 
  29   chr29_3009384     AAsi    G    C        0      0        2 
  29   chr29_3009384     AKia    G    C        0      0        2 
  29   chr29_3009384     AOna    G    C        0      0        2 
  29   chr29_3009384     ASom    G    C        0      0        2 
  29   chr29_3009384     HCab    G    C      0.5      1        2 
  29   chr29_3009384     HPrz    G    C        0      0        2 
  29   chr29_3009384     ZBoe    G    C        0      0        2 
  29   chr29_3009384     ZGre    G    C        0      0        2 
  29   chr29_3009384     ZHar    G    C        0      0        2 
  29   chr29_3009384   Sample    G    C        0      0        2 
  29   chr29_3048528     AAsi    G    T        0      0        2 
  29   chr29_3048528     AKia    G    T        0      0        2 
  29   chr29_3048528     AOna    G    T        0      0        2 
  29   chr29_3048528     ASom    G    T        0      0        2 
  29   chr29_3048528     HCab    G    T        1      2        2 
  29   chr29_3048528     HPrz    G    T        1      2        2 
  29   chr29_3048528     ZBoe    G    T        0      0        2 
  29   chr29_3048528     ZGre    G    T        0      0        2 
  29   chr29_3048528     ZHar    G    T        0      0        2 
  29   chr29_3048528   Sample    G    T        0      0        2 
  29   chr29_3061289     AAsi    G    C        0      0        2 
  29   chr29_3061289     AKia    G    C        0      0        2 
  29   chr29_3061289     AOna    G    C        0      0        2 
  29   chr29_3061289     ASom    G    C        0      0        2 
  29   chr29_3061289     HCab    G    C        1      2        2 
  29   chr29_3061289     HPrz    G    C        1      2        2 
  29   chr29_3061289     ZBoe    G    C        0      0        2 
  29   chr29_3061289     ZGre    G    C        0      0        2 
  29   chr29_3061289     ZHar    G    C        0      0        2 
  29   chr29_3061289   Sample    G    C        0      0        2 
  29   chr29_3079499     AAsi    C    G        0      0        2 
  29   chr29_3079499     AKia    C    G        0      0        2 
  29   chr29_3079499     AOna    C    G        0      0        2 
  29   chr29_3079499     ASom    C    G        0      0        2 
  29   chr29_3079499     HCab    C    G        0      0        2 
  29   chr29_3079499     HPrz    C    G        0      0        2 
  29   chr29_3079499     ZBoe    C    G        0      0        2 
  29   chr29_3079499     ZGre    C    G        1      2        2 
  29   chr29_3079499     ZHar    C    G        0      0        2 
  29   chr29_3079499   Sample    C    G        0      0        2 
  29   chr29_3112880     AAsi    A    C        1      2        2 
  29   chr29_3112880     AKia    A    C        0      0        2 
  29   chr29_3112880     AOna    A    C        0      0        2 
  29   chr29_3112880     ASom    A    C        1      2        2 
  29   chr29_3112880     HCab    A    C        0      0        2 
  29   chr29_3112880     HPrz    A    C        0      0        2 
  29   chr29_3112880     ZBoe    A    C        0      0        2 
  29   chr29_3112880     ZGre    A    C        0      0        2 
  29   chr29_3112880     ZHar    A    C        0      0        2 
  29   chr29_3112880   Sample    A    C        1      2        2 
  29   chr29_3127387     AAsi    G    C        0      0        2 
  29   chr29_3127387     AKia    G    C        0      0        2 
  29   chr29_3127387     AOna    G    C        0      0        2 
  29   chr29_3127387     ASom    G    C        0      0        2 
  29   chr29_3127387     HCab    G    C        0      0        2 
  29   chr29_3127387     HPrz    G    C        0      0        2 
  29   chr29_3127387     ZBoe    G    C        0      0        2 
  29   chr29_3127387     ZGre    G    C        0      0        2 
  29   chr29_3127387     ZHar    G    C        1      2        2 
  29   chr29_3127387   Sample    G    C        0      0        2 
  29   chr29_3135928     AAsi    T    G        0      0        2 
  29   chr29_3135928     AKia    T    G        0      0        2 
  29   chr29_3135928     AOna    T    G        0      0        2 
  29   chr29_3135928     ASom    T    G        0      0        2 
  29   chr29_3135928     HCab    T    G        0      0        2 
  29   chr29_3135928     HPrz    T    G        0      0        2 
  29   chr29_3135928     ZBoe    T    G        0      0        2 
  29   chr29_3135928     ZGre    T    G        0      0        2 
  29   chr29_3135928     ZHar    T    G        1      2        2 
  29   chr29_3135928   Sample    T    G        0      0        2 
  29   chr29_3179813     AAsi    G    T        0      0        2 
  29   chr29_3179813     AKia    G    T        0      0        2 
  29   chr29_3179813     AOna    G    T        0      0        2 
  29   chr29_3179813     ASom    G    T        0      0        2 
  29   chr29_3179813     HCab    G    T        1      2        2 
  29   chr29_3179813     HPrz    G    T        1      2        2 
  29   chr29_3179813     ZBoe    G    T        0      0        2 
  29   chr29_3179813     ZGre    G    T        0      0        2 
  29   chr29_3179813     ZHar    G    T        0      0        2 
  29   chr29_3179813   Sample    G    T        0      0        2 
  29   chr29_3200764     AAsi    T    A        0      0        2 
  29   chr29_3200764     AKia    T    A        0      0        2 
  29   chr29_3200764     AOna    T    A        0      0        2 
  29   chr29_3200764     ASom    T    A        0      0        2 
  29   chr29_3200764     HCab    T    A        0      0        2 
  29   chr29_3200764     HPrz    T    A        0      0        2 
  29   chr29_3200764     ZBoe    T    A        0      0        2 
  29   chr29_3200764     ZGre    T    A        0      0        2 
  29   chr29_3200764     ZHar    T    A        1      2        2 
  29   chr29_3200764   Sample    T    A        0      0        2 
  29   chr29_3216644     AAsi    A    C        0      0        2 
  29   chr29_3216644     AKia    A    C        0      0        2 
  29   chr29_3216644     AOna    A    C        0      0        2 
  29   chr29_3216644     ASom    A    C        0      0        2 
  29   chr29_3216644     HCab    A    C        1      2        2 
  29   chr29_3216644     HPrz    A    C        1      2        2 
  29   chr29_3216644     ZBoe    A    C        0      0        2 
  29   chr29_3216644     ZGre    A    C        0      0        2 
  29   chr29_3216644     ZHar    A    C        0      0        2 
  29   chr29_3216644   Sample    A    C        0      0        2 
  29   chr29_3223538     AAsi    G    C        0      0        2 
  29   chr29_3223538     AKia    G    C        0      0        2 
  29   chr29_3223538     AOna    G    C        0      0        2 
  29   chr29_3223538     ASom    G    C        0      0        2 
  29   chr29_3223538     HCab    G    C        0      0        2 
  29   chr29_3223538     HPrz    G    C        0      0        2 
  29   chr29_3223538     ZBoe    G    C      0.5      1        2 
  29   chr29_3223538     ZGre    G    C        0      0        2 
  29   chr29_3223538     ZHar    G    C        0      0        2 
  29   chr29_3223538   Sample    G    C        0      0        2 
  29   chr29_3223798     AAsi    G    C        0      0        2 
  29   chr29_3223798     AKia    G    C        0      0        2 
  29   chr29_3223798     AOna    G    C        0      0        2 
  29   chr29_3223798     ASom    G    C        0      0        2 
  29   chr29_3223798     HCab    G    C        0      0        2 
  29   chr29_3223798     HPrz    G    C        0      0        2 
  29   chr29_3223798     ZBoe    G    C      0.5      1        2 
  29   chr29_3223798     ZGre    G    C        0      0        2 
  29   chr29_3223798     ZHar    G    C        0      0        2 
  29   chr29_3223798   Sample    G    C        0      0        2 
  29   chr29_3228194     AAsi    T    G        0      0        2 
  29   chr29_3228194     AKia    T    G        0      0        2 
  29   chr29_3228194     AOna    T    G        0      0        2 
  29   chr29_3228194     ASom    T    G        0      0        2 
  29   chr29_3228194     HCab    T    G      0.5      1        2 
  29   chr29_3228194     HPrz    T    G        0      0        2 
  29   chr29_3228194     ZBoe    T    G        0      0        2 
  29   chr29_3228194     ZGre    T    G        0      0        2 
  29   chr29_3228194     ZHar    T    G        0      0        2 
  29   chr29_3228194   Sample    T    G        0      0        2 
  29   chr29_3237161     AAsi    G    T        0      0        2 
  29   chr29_3237161     AKia    G    T        1      2        2 
  29   chr29_3237161     AOna    G    T        0      0        2 
  29   chr29_3237161     ASom    G    T        0      0        2 
  29   chr29_3237161     HCab    G    T        0      0        2 
  29   chr29_3237161     HPrz    G    T        0      0        2 
  29   chr29_3237161     ZBoe    G    T        0      0        2 
  29   chr29_3237161     ZGre    G    T        0      0        2 
  29   chr29_3237161     ZHar    G    T        0      0        2 
  29   chr29_3237161   Sample    G    T        0      0        2 
  29   chr29_3268540     AAsi    A    C        0      0        2 
  29   chr29_3268540     AKia    A    C        0      0        2 
  29   chr29_3268540     AOna    A    C        0      0        2 
  29   chr29_3268540     ASom    A    C        0      0        2 
  29   chr29_3268540     HCab    A    C        1      2        2 
  29   chr29_3268540     HPrz    A    C        1      2        2 
  29   chr29_3268540     ZBoe    A    C        0      0        2 
  29   chr29_3268540     ZGre    A    C        0      0        2 
  29   chr29_3268540     ZHar    A    C        0      0        2 
  29   chr29_3268540   Sample    A    C        0      0        2 
  29   chr29_3313187     AAsi    A    T        0      0        2 
  29   chr29_3313187     AKia    A    T        0      0        2 
  29   chr29_3313187     AOna    A    T        0      0        2 
  29   chr29_3313187     ASom    A    T        0      0        2 
  29   chr29_3313187     HCab    A    T        1      2        2 
  29   chr29_3313187     HPrz    A    T        1      2        2 
  29   chr29_3313187     ZBoe    A    T        0      0        2 
  29   chr29_3313187     ZGre    A    T        0      0        2 
  29   chr29_3313187     ZHar    A    T        0      0        2 
  29   chr29_3313187   Sample    A    T        0      0        2 
  29   chr29_3353112     AAsi    C    A        0      0        2 
  29   chr29_3353112     AKia    C    A        0      0        2 
  29   chr29_3353112     AOna    C    A        0      0        2 
  29   chr29_3353112     ASom    C    A        0      0        2 
  29   chr29_3353112     HCab    C    A        1      2        2 
  29   chr29_3353112     HPrz    C    A        1      2        2 
  29   chr29_3353112     ZBoe    C    A        0      0        2 
  29   chr29_3353112     ZGre    C    A        0      0        2 
  29   chr29_3353112     ZHar    C    A        0      0        2 
  29   chr29_3353112   Sample    C    A        0      0        2 
  29   chr29_3368151     AAsi    C    A        1      2        2 
  29   chr29_3368151     AKia    C    A        1      2        2 
  29   chr29_3368151     AOna    C    A        1      2        2 
  29   chr29_3368151     ASom    C    A        1      2        2 
  29   chr29_3368151     HCab    C    A        0      0        2 
  29   chr29_3368151     HPrz    C    A        0      0        2 
  29   chr29_3368151     ZBoe    C    A        0      0        2 
  29   chr29_3368151     ZGre    C    A        0      0        2 
  29   chr29_3368151     ZHar    C    A        0      0        2 
  29   chr29_3368151   Sample    C    A        1      2        2 
  29   chr29_3401337     AAsi    A    T      0.5      1        2 
  29   chr29_3401337     AKia    A    T        0      0        2 
  29   chr29_3401337     AOna    A    T        0      0        2 
  29   chr29_3401337     ASom    A    T        0      0        2 
  29   chr29_3401337     HCab    A    T        0      0        2 
  29   chr29_3401337     HPrz    A    T        0      0        2 
  29   chr29_3401337     ZBoe    A    T        0      0        2 
  29   chr29_3401337     ZGre    A    T        0      0        2 
  29   chr29_3401337     ZHar    A    T        0      0        2 
  29   chr29_3401337   Sample    A    T        0      0        2 
  29   chr29_3403648     AAsi    C    A      0.5      1        2 
  29   chr29_3403648     AKia    C    A        0      0        2 
  29   chr29_3403648     AOna    C    A        0      0        2 
  29   chr29_3403648     ASom    C    A        0      0        2 
  29   chr29_3403648     HCab    C    A        0      0        2 
  29   chr29_3403648     HPrz    C    A        0      0        2 
  29   chr29_3403648     ZBoe    C    A        0      0        2 
  29   chr29_3403648     ZGre    C    A        0      0        2 
  29   chr29_3403648     ZHar    C    A        0      0        2 
  29   chr29_3403648   Sample    C    A        1      2        2 
  29   chr29_3410750     AAsi    G    T        0      0        2 
  29   chr29_3410750     AKia    G    T        0      0        2 
  29   chr29_3410750     AOna    G    T        0      0        2 
  29   chr29_3410750     ASom    G    T        0      0        2 
  29   chr29_3410750     HCab    G    T        0      0        2 
  29   chr29_3410750     HPrz    G    T      0.5      1        2 
  29   chr29_3410750     ZBoe    G    T        0      0        2 
  29   chr29_3410750     ZGre    G    T        0      0        2 
  29   chr29_3410750     ZHar    G    T        0      0        2 
  29   chr29_3410750   Sample    G    T        0      0        2 
  29   chr29_3414244     AAsi    A    C        0      0        2 
  29   chr29_3414244     AKia    A    C        0      0        2 
  29   chr29_3414244     AOna    A    C        0      0        2 
  29   chr29_3414244     ASom    A    C        0      0        2 
  29   chr29_3414244     HCab    A    C        0      0        2 
  29   chr29_3414244     HPrz    A    C        0      0        2 
  29   chr29_3414244     ZBoe    A    C        0      0        2 
  29   chr29_3414244     ZGre    A    C        1      2        2 
  29   chr29_3414244     ZHar    A    C        1      2        2 
  29   chr29_3414244   Sample    A    C        0      0        2 
  29   chr29_3422191     AAsi    C    A        0      0        2 
  29   chr29_3422191     AKia    C    A        0      0        2 
  29   chr29_3422191     AOna    C    A        0      0        2 
  29   chr29_3422191     ASom    C    A        0      0        2 
  29   chr29_3422191     HCab    C    A      0.5      1        2 
  29   chr29_3422191     HPrz    C    A        0      0        2 
  29   chr29_3422191     ZBoe    C    A        0      0        2 
  29   chr29_3422191     ZGre    C    A        0      0        2 
  29   chr29_3422191     ZHar    C    A        0      0        2 
  29   chr29_3422191   Sample    C    A        0      0        2 
  29   chr29_3432446     AAsi    T    A        0      0        2 
  29   chr29_3432446     AKia    T    A        0      0        2 
  29   chr29_3432446     AOna    T    A        0      0        2 
  29   chr29_3432446     ASom    T    A        0      0        2 
  29   chr29_3432446     HCab    T    A        1      2        2 
  29   chr29_3432446     HPrz    T    A        1      2        2 
  29   chr29_3432446     ZBoe    T    A        0      0        2 
  29   chr29_3432446     ZGre    T    A        0      0        2 
  29   chr29_3432446     ZHar    T    A        0      0        2 
  29   chr29_3432446   Sample    T    A        0      0        2 
  29   chr29_3435335     AAsi    T    G        0      0        2 
  29   chr29_3435335     AKia    T    G        0      0        2 
  29   chr29_3435335     AOna    T    G        0      0        2 
  29   chr29_3435335     ASom    T    G        0      0        2 
  29   chr29_3435335     HCab    T    G        1      2        2 
  29   chr29_3435335     HPrz    T    G        1      2        2 
  29   chr29_3435335     ZBoe    T    G        0      0        2 
  29   chr29_3435335     ZGre    T    G        0      0        2 
  29   chr29_3435335     ZHar    T    G        0      0        2 
  29   chr29_3435335   Sample    T    G        0      0        2 
  29   chr29_3452107     AAsi    A    C        0      0        2 
  29   chr29_3452107     AKia    A    C        0      0        2 
  29   chr29_3452107     AOna    A    C        0      0        2 
  29   chr29_3452107     ASom    A    C      0.5      1        2 
  29   chr29_3452107     HCab    A    C        0      0        2 
  29   chr29_3452107     HPrz    A    C        0      0        2 
  29   chr29_3452107     ZBoe    A    C        0      0        2 
  29   chr29_3452107     ZGre    A    C        0      0        2 
  29   chr29_3452107     ZHar    A    C        0      0        2 
  29   chr29_3452107   Sample    A    C        0      0        2 
  29   chr29_3465211     AAsi    A    C        0      0        2 
  29   chr29_3465211     AKia    A    C        0      0        2 
  29   chr29_3465211     AOna    A    C        0      0        2 
  29   chr29_3465211     ASom    A    C        0      0        2 
  29   chr29_3465211     HCab    A    C      0.5      1        2 
  29   chr29_3465211     HPrz    A    C      0.5      1        2 
  29   chr29_3465211     ZBoe    A    C        0      0        2 
  29   chr29_3465211     ZGre    A    C        0      0        2 
  29   chr29_3465211     ZHar    A    C        0      0        2 
  29   chr29_3465211   Sample    A    C        0      0        2 
  29   chr29_3466695     AAsi    C    A      0.5      1        2 
  29   chr29_3466695     AKia    C    A        0      0        2 
  29   chr29_3466695     AOna    C    A        0      0        2 
  29   chr29_3466695     ASom    C    A        0      0        2 
  29   chr29_3466695     HCab    C    A        0      0        2 
  29   chr29_3466695     HPrz    C    A        0      0        2 
  29   chr29_3466695     ZBoe    C    A        0      0        2 
  29   chr29_3466695     ZGre    C    A        0      0        2 
  29   chr29_3466695     ZHar    C    A        0      0        2 
  29   chr29_3466695   Sample    C    A        0      0        2 
  29   chr29_3471891     AAsi    G    T        0      0        2 
  29   chr29_3471891     AKia    G    T        0      0        2 
  29   chr29_3471891     AOna    G    T        0      0        2 
  29   chr29_3471891     ASom    G    T        0      0        2 
  29   chr29_3471891     HCab    G    T        0      0        2 
  29   chr29_3471891     HPrz    G    T        1      2        2 
  29   chr29_3471891     ZBoe    G    T        0      0        2 
  29   chr29_3471891     ZGre    G    T        0      0        2 
  29   chr29_3471891     ZHar    G    T        0      0        2 
  29   chr29_3471891   Sample    G    T        0      0        2 
  29   chr29_3492491     AAsi    C    G        0      0        2 
  29   chr29_3492491     AKia    C    G        0      0        2 
  29   chr29_3492491     AOna    C    G        0      0        2 
  29   chr29_3492491     ASom    C    G        0      0        2 
  29   chr29_3492491     HCab    C    G      0.5      1        2 
  29   chr29_3492491     HPrz    C    G        0      0        2 
  29   chr29_3492491     ZBoe    C    G        0      0        2 
  29   chr29_3492491     ZGre    C    G        0      0        2 
  29   chr29_3492491     ZHar    C    G        0      0        2 
  29   chr29_3492491   Sample    C    G        0      0        2 
  29   chr29_3504785     AAsi    G    T        0      0        2 
  29   chr29_3504785     AKia    G    T        0      0        2 
  29   chr29_3504785     AOna    G    T        1      2        2 
  29   chr29_3504785     ASom    G    T        0      0        2 
  29   chr29_3504785     HCab    G    T        0      0        2 
  29   chr29_3504785     HPrz    G    T        0      0        2 
  29   chr29_3504785     ZBoe    G    T        0      0        2 
  29   chr29_3504785     ZGre    G    T        0      0        2 
  29   chr29_3504785     ZHar    G    T        0      0        2 
  29   chr29_3504785   Sample    G    T        0      0        2 
  29   chr29_3539968     AAsi    A    T        0      0        2 
  29   chr29_3539968     AKia    A    T        0      0        2 
  29   chr29_3539968     AOna    A    T        0      0        2 
  29   chr29_3539968     ASom    A    T        0      0        2 
  29   chr29_3539968     HCab    A    T        1      2        2 
  29   chr29_3539968     HPrz    A    T        1      2        2 
  29   chr29_3539968     ZBoe    A    T        0      0        2 
  29   chr29_3539968     ZGre    A    T        0      0        2 
  29   chr29_3539968     ZHar    A    T        0      0        2 
  29   chr29_3539968   Sample    A    T        0      0        2 
  29   chr29_3545835     AAsi    T    A        0      0        2 
  29   chr29_3545835     AKia    T    A        0      0        2 
  29   chr29_3545835     AOna    T    A        0      0        2 
  29   chr29_3545835     ASom    T    A        0      0        2 
  29   chr29_3545835     HCab    T    A      0.5      1        2 
  29   chr29_3545835     HPrz    T    A        0      0        2 
  29   chr29_3545835     ZBoe    T    A        0      0        2 
  29   chr29_3545835     ZGre    T    A        0      0        2 
  29   chr29_3545835     ZHar    T    A        0      0        2 
  29   chr29_3545835   Sample    T    A        0      0        2 
  29   chr29_3559862     AAsi    C    A        0      0        2 
  29   chr29_3559862     AKia    C    A        0      0        2 
  29   chr29_3559862     AOna    C    A        0      0        2 
  29   chr29_3559862     ASom    C    A        0      0        2 
  29   chr29_3559862     HCab    C    A        1      2        2 
  29   chr29_3559862     HPrz    C    A        1      2        2 
  29   chr29_3559862     ZBoe    C    A        0      0        2 
  29   chr29_3559862     ZGre    C    A        0      0        2 
  29   chr29_3559862     ZHar    C    A        0      0        2 
  29   chr29_3559862   Sample    C    A        0      0        2 
  29   chr29_3625712     AAsi    C    G        0      0        2 
  29   chr29_3625712     AKia    C    G        0      0        2 
  29   chr29_3625712     AOna    C    G        0      0        2 
  29   chr29_3625712     ASom    C    G        0      0        2 
  29   chr29_3625712     HCab    C    G        1      2        2 
  29   chr29_3625712     HPrz    C    G        1      2        2 
  29   chr29_3625712     ZBoe    C    G        0      0        2 
  29   chr29_3625712     ZGre    C    G        0      0        2 
  29   chr29_3625712     ZHar    C    G        0      0        2 
  29   chr29_3625712   Sample    C    G        0      0        2 
  29   chr29_3632144     AAsi    C    A        0      0        2 
  29   chr29_3632144     AKia    C    A        0      0        2 
  29   chr29_3632144     AOna    C    A        0      0        2 
  29   chr29_3632144     ASom    C    A        0      0        2 
  29   chr29_3632144     HCab    C    A        0      0        2 
  29   chr29_3632144     HPrz    C    A        0      0        2 
  29   chr29_3632144     ZBoe    C    A        0      0        2 
  29   chr29_3632144     ZGre    C    A      0.5      1        2 
  29   chr29_3632144     ZHar    C    A        0      0        2 
  29   chr29_3632144   Sample    C    A        0      0        2 
  29   chr29_3656726     AAsi    T    G        0      0        2 
  29   chr29_3656726     AKia    T    G        0      0        2 
  29   chr29_3656726     AOna    T    G        0      0        2 
  29   chr29_3656726     ASom    T    G        0      0        2 
  29   chr29_3656726     HCab    T    G        0      0        2 
  29   chr29_3656726     HPrz    T    G        0      0        2 
  29   chr29_3656726     ZBoe    T    G        0      0        2 
  29   chr29_3656726     ZGre    T    G        0      0        2 
  29   chr29_3656726     ZHar    T    G        1      2        2 
  29   chr29_3656726   Sample    T    G        0      0        2 
  29   chr29_3671646     AAsi    G    C        0      0        2 
  29   chr29_3671646     AKia    G    C        0      0        2 
  29   chr29_3671646     AOna    G    C        0      0        2 
  29   chr29_3671646     ASom    G    C        0      0        2 
  29   chr29_3671646     HCab    G    C      0.5      1        2 
  29   chr29_3671646     HPrz    G    C        0      0        2 
  29   chr29_3671646     ZBoe    G    C        0      0        2 
  29   chr29_3671646     ZGre    G    C        0      0        2 
  29   chr29_3671646     ZHar    G    C        0      0        2 
  29   chr29_3671646   Sample    G    C        0      0        2 
  29   chr29_3674679     AAsi    C    G        0      0        2 
  29   chr29_3674679     AKia    C    G        0      0        2 
  29   chr29_3674679     AOna    C    G        0      0        2 
  29   chr29_3674679     ASom    C    G        0      0        2 
  29   chr29_3674679     HCab    C    G        0      0        2 
  29   chr29_3674679     HPrz    C    G      0.5      1        2 
  29   chr29_3674679     ZBoe    C    G        0      0        2 
  29   chr29_3674679     ZGre    C    G        0      0        2 
  29   chr29_3674679     ZHar    C    G        0      0        2 
  29   chr29_3674679   Sample    C    G        0      0        2 
  29   chr29_3723744     AAsi    C    A        1      2        2 
  29   chr29_3723744     AKia    C    A        0      0        2 
  29   chr29_3723744     AOna    C    A        0      0        2 
  29   chr29_3723744     ASom    C    A        1      2        2 
  29   chr29_3723744     HCab    C    A        0      0        2 
  29   chr29_3723744     HPrz    C    A        0      0        2 
  29   chr29_3723744     ZBoe    C    A        0      0        2 
  29   chr29_3723744     ZGre    C    A        0      0        2 
  29   chr29_3723744     ZHar    C    A        0      0        2 
  29   chr29_3723744   Sample    C    A        1      2        2 
  29   chr29_3729608     AAsi    A    T        0      0        2 
  29   chr29_3729608     AKia    A    T        0      0        2 
  29   chr29_3729608     AOna    A    T        0      0        2 
  29   chr29_3729608     ASom    A    T        0      0        2 
  29   chr29_3729608     HCab    A    T        0      0        2 
  29   chr29_3729608     HPrz    A    T        0      0        2 
  29   chr29_3729608     ZBoe    A    T      0.5      1        2 
  29   chr29_3729608     ZGre    A    T        0      0        2 
  29   chr29_3729608     ZHar    A    T        0      0        2 
  29   chr29_3729608   Sample    A    T        0      0        2 
  29   chr29_3791112     AAsi    G    C        0      0        2 
  29   chr29_3791112     AKia    G    C      0.5      1        2 
  29   chr29_3791112     AOna    G    C        0      0        2 
  29   chr29_3791112     ASom    G    C        0      0        2 
  29   chr29_3791112     HCab    G    C        0      0        2 
  29   chr29_3791112     HPrz    G    C        0      0        2 
  29   chr29_3791112     ZBoe    G    C        0      0        2 
  29   chr29_3791112     ZGre    G    C        0      0        2 
  29   chr29_3791112     ZHar    G    C        0      0        2 
  29   chr29_3791112   Sample    G    C        0      0        2 
  29   chr29_3805151     AAsi    A    C        0      0        2 
  29   chr29_3805151     AKia    A    C        0      0        2 
  29   chr29_3805151     AOna    A    C        0      0        2 
  29   chr29_3805151     ASom    A    C        0      0        2 
  29   chr29_3805151     HCab    A    C        1      2        2 
  29   chr29_3805151     HPrz    A    C        1      2        2 
  29   chr29_3805151     ZBoe    A    C        0      0        2 
  29   chr29_3805151     ZGre    A    C        0      0        2 
  29   chr29_3805151     ZHar    A    C        0      0        2 
  29   chr29_3805151   Sample    A    C        0      0        2 
  29   chr29_3833702     AAsi    C    A        0      0        2 
  29   chr29_3833702     AKia    C    A        1      2        2 
  29   chr29_3833702     AOna    C    A        1      2        2 
  29   chr29_3833702     ASom    C    A        0      0        2 
  29   chr29_3833702     HCab    C    A        0      0        2 
  29   chr29_3833702     HPrz    C    A        0      0        2 
  29   chr29_3833702     ZBoe    C    A        0      0        2 
  29   chr29_3833702     ZGre    C    A        0      0        2 
  29   chr29_3833702     ZHar    C    A        0      0        2 
  29   chr29_3833702   Sample    C    A        0      0        2 
  29   chr29_3843479     AAsi    G    T        0      0        2 
  29   chr29_3843479     AKia    G    T        0      0        2 
  29   chr29_3843479     AOna    G    T        0      0        2 
  29   chr29_3843479     ASom    G    T        0      0        2 
  29   chr29_3843479     HCab    G    T        1      2        2 
  29   chr29_3843479     HPrz    G    T        1      2        2 
  29   chr29_3843479     ZBoe    G    T        0      0        2 
  29   chr29_3843479     ZGre    G    T        0      0        2 
  29   chr29_3843479     ZHar    G    T        0      0        2 
  29   chr29_3843479   Sample    G    T        0      0        2 
  29   chr29_3875840     AAsi    A    T        0      0        2 
  29   chr29_3875840     AKia    A    T      0.5      1        2 
  29   chr29_3875840     AOna    A    T        0      0        2 
  29   chr29_3875840     ASom    A    T        0      0        2 
  29   chr29_3875840     HCab    A    T        0      0        2 
  29   chr29_3875840     HPrz    A    T        0      0        2 
  29   chr29_3875840     ZBoe    A    T        0      0        2 
  29   chr29_3875840     ZGre    A    T        0      0        2 
  29   chr29_3875840     ZHar    A    T        0      0        2 
  29   chr29_3875840   Sample    A    T        0      0        2 
  29   chr29_3884879     AAsi    A    T        0      0        2 
  29   chr29_3884879     AKia    A    T        0      0        2 
  29   chr29_3884879     AOna    A    T        0      0        2 
  29   chr29_3884879     ASom    A    T        0      0        2 
  29   chr29_3884879     HCab    A    T        1      2        2 
  29   chr29_3884879     HPrz    A    T        1      2        2 
  29   chr29_3884879     ZBoe    A    T        0      0        2 
  29   chr29_3884879     ZGre    A    T        0      0        2 
  29   chr29_3884879     ZHar    A    T        0      0        2 
  29   chr29_3884879   Sample    A    T        0      0        2 
  29   chr29_3889507     AAsi    G    T        0      0        2 
  29   chr29_3889507     AKia    G    T        0      0        2 
  29   chr29_3889507     AOna    G    T        0      0        2 
  29   chr29_3889507     ASom    G    T        0      0        2 
  29   chr29_3889507     HCab    G    T        0      0        2 
  29   chr29_3889507     HPrz    G    T        0      0        2 
  29   chr29_3889507     ZBoe    G    T        1      2        2 
  29   chr29_3889507     ZGre    G    T        0      0        2 
  29   chr29_3889507     ZHar    G    T        0      0        2 
  29   chr29_3889507   Sample    G    T        0      0        2 
  29   chr29_3900685     AAsi    C    A        0      0        2 
  29   chr29_3900685     AKia    C    A      0.5      1        2 
  29   chr29_3900685     AOna    C    A        0      0        2 
  29   chr29_3900685     ASom    C    A        0      0        2 
  29   chr29_3900685     HCab    C    A        0      0        2 
  29   chr29_3900685     HPrz    C    A        0      0        2 
  29   chr29_3900685     ZBoe    C    A        0      0        2 
  29   chr29_3900685     ZGre    C    A        0      0        2 
  29   chr29_3900685     ZHar    C    A        0      0        2 
  29   chr29_3900685   Sample    C    A        0      0        2 
  29   chr29_3967471     AAsi    T    G        0      0        2 
  29   chr29_3967471     AKia    T    G        0      0        2 
  29   chr29_3967471     AOna    T    G        1      2        2 
  29   chr29_3967471     ASom    T    G        0      0        2 
  29   chr29_3967471     HCab    T    G        0      0        2 
  29   chr29_3967471     HPrz    T    G        0      0        2 
  29   chr29_3967471     ZBoe    T    G        0      0        2 
  29   chr29_3967471     ZGre    T    G        0      0        2 
  29   chr29_3967471     ZHar    T    G        0      0        2 
  29   chr29_3967471   Sample    T    G        0      0        2 
  29   chr29_3967521     AAsi    G    T        0      0        2 
  29   chr29_3967521     AKia    G    T        0      0        2 
  29   chr29_3967521     AOna    G    T        0      0        2 
  29   chr29_3967521     ASom    G    T        0      0        2 
  29   chr29_3967521     HCab    G    T        0      0        2 
  29   chr29_3967521     HPrz    G    T        0      0        2 
  29   chr29_3967521     ZBoe    G    T      0.5      1        2 
  29   chr29_3967521     ZGre    G    T        0      0        2 
  29   chr29_3967521     ZHar    G    T        0      0        2 
  29   chr29_3967521   Sample    G    T        0      0        2 
  29   chr29_3978276     AAsi    C    A        0      0        2 
  29   chr29_3978276     AKia    C    A        0      0        2 
  29   chr29_3978276     AOna    C    A        0      0        2 
  29   chr29_3978276     ASom    C    A        0      0        2 
  29   chr29_3978276     HCab    C    A        0      0        2 
  29   chr29_3978276     HPrz    C    A        0      0        2 
  29   chr29_3978276     ZBoe    C    A        0      0        2 
  29   chr29_3978276     ZGre    C    A        1      2        2 
  29   chr29_3978276     ZHar    C    A        0      0        2 
  29   chr29_3978276   Sample    C    A        0      0        2 
  29   chr29_4021434     AAsi    T    A        0      0        2 
  29   chr29_4021434     AKia    T    A        0      0        2 
  29   chr29_4021434     AOna    T    A        0      0        2 
  29   chr29_4021434     ASom    T    A        0      0        2 
  29   chr29_4021434     HCab    T    A        0      0        2 
  29   chr29_4021434     HPrz    T    A        0      0        2 
  29   chr29_4021434     ZBoe    T    A        0      0        2 
  29   chr29_4021434     ZGre    T    A        1      2        2 
  29   chr29_4021434     ZHar    T    A        0      0        2 
  29   chr29_4021434   Sample    T    A        0      0        2 
  29   chr29_4028849     AAsi    C    G        0      0        2 
  29   chr29_4028849     AKia    C    G        0      0        2 
  29   chr29_4028849     AOna    C    G        0      0        2 
  29   chr29_4028849     ASom    C    G        0      0        2 
  29   chr29_4028849     HCab    C    G        0      0        2 
  29   chr29_4028849     HPrz    C    G      0.5      1        2 
  29   chr29_4028849     ZBoe    C    G        0      0        2 
  29   chr29_4028849     ZGre    C    G        0      0        2 
  29   chr29_4028849     ZHar    C    G        0      0        2 
  29   chr29_4028849   Sample    C    G        0      0        2 
  29   chr29_4034481     AAsi    T    G        0      0        2 
  29   chr29_4034481     AKia    T    G        0      0        2 
  29   chr29_4034481     AOna    T    G        0      0        2 
  29   chr29_4034481     ASom    T    G        0      0        2 
  29   chr29_4034481     HCab    T    G        0      0        2 
  29   chr29_4034481     HPrz    T    G        0      0        2 
  29   chr29_4034481     ZBoe    T    G        0      0        2 
  29   chr29_4034481     ZGre    T    G        0      0        2 
  29   chr29_4034481     ZHar    T    G        1      2        2 
  29   chr29_4034481   Sample    T    G        0      0        2 
  29   chr29_4140445     AAsi    T    G        0      0        2 
  29   chr29_4140445     AKia    T    G        0      0        2 
  29   chr29_4140445     AOna    T    G        0      0        2 
  29   chr29_4140445     ASom    T    G        0      0        2 
  29   chr29_4140445     HCab    T    G      0.5      1        2 
  29   chr29_4140445     HPrz    T    G        1      2        2 
  29   chr29_4140445     ZBoe    T    G        0      0        2 
  29   chr29_4140445     ZGre    T    G        0      0        2 
  29   chr29_4140445     ZHar    T    G        0      0        2 
  29   chr29_4140445   Sample    T    G        0      0        2 
  29   chr29_4143944     AAsi    G    C        0      0        2 
  29   chr29_4143944     AKia    G    C        0      0        2 
  29   chr29_4143944     AOna    G    C        0      0        2 
  29   chr29_4143944     ASom    G    C        0      0        2 
  29   chr29_4143944     HCab    G    C        0      0        2 
  29   chr29_4143944     HPrz    G    C        0      0        2 
  29   chr29_4143944     ZBoe    G    C      0.5      1        2 
  29   chr29_4143944     ZGre    G    C        0      0        2 
  29   chr29_4143944     ZHar    G    C        0      0        2 
  29   chr29_4143944   Sample    G    C        0      0        2 
  29   chr29_4161364     AAsi    G    C        0      0        2 
  29   chr29_4161364     AKia    G    C        0      0        2 
  29   chr29_4161364     AOna    G    C        0      0        2 
  29   chr29_4161364     ASom    G    C      0.5      1        2 
  29   chr29_4161364     HCab    G    C        0      0        2 
  29   chr29_4161364     HPrz    G    C        0      0        2 
  29   chr29_4161364     ZBoe    G    C        0      0        2 
  29   chr29_4161364     ZGre    G    C        0      0        2 
  29   chr29_4161364     ZHar    G    C        0      0        2 
  29   chr29_4161364   Sample    G    C        0      0        2 
  29   chr29_4163442     AAsi    A    C        0      0        2 
  29   chr29_4163442     AKia    A    C      0.5      1        2 
  29   chr29_4163442     AOna    A    C        0      0        2 
  29   chr29_4163442     ASom    A    C        0      0        2 
  29   chr29_4163442     HCab    A    C        0      0        2 
  29   chr29_4163442     HPrz    A    C        0      0        2 
  29   chr29_4163442     ZBoe    A    C        0      0        2 
  29   chr29_4163442     ZGre    A    C        0      0        2 
  29   chr29_4163442     ZHar    A    C        0      0        2 
  29   chr29_4163442   Sample    A    C        0      0        2 
  29   chr29_4180850     AAsi    T    G        0      0        2 
  29   chr29_4180850     AKia    T    G      0.5      1        2 
  29   chr29_4180850     AOna    T    G        0      0        2 
  29   chr29_4180850     ASom    T    G        0      0        2 
  29   chr29_4180850     HCab    T    G        0      0        2 
  29   chr29_4180850     HPrz    T    G        0      0        2 
  29   chr29_4180850     ZBoe    T    G        0      0        2 
  29   chr29_4180850     ZGre    T    G        0      0        2 
  29   chr29_4180850     ZHar    T    G        0      0        2 
  29   chr29_4180850   Sample    T    G        0      0        2 
  29   chr29_4195037     AAsi    T    G        0      0        2 
  29   chr29_4195037     AKia    T    G        0      0        2 
  29   chr29_4195037     AOna    T    G        0      0        2 
  29   chr29_4195037     ASom    T    G        0      0        2 
  29   chr29_4195037     HCab    T    G        0      0        2 
  29   chr29_4195037     HPrz    T    G      0.5      1        2 
  29   chr29_4195037     ZBoe    T    G        0      0        2 
  29   chr29_4195037     ZGre    T    G        0      0        2 
  29   chr29_4195037     ZHar    T    G        0      0        2 
  29   chr29_4195037   Sample    T    G        0      0        2 
  29   chr29_4197298     AAsi    A    C        0      0        2 
  29   chr29_4197298     AKia    A    C        0      0        2 
  29   chr29_4197298     AOna    A    C        0      0        2 
  29   chr29_4197298     ASom    A    C        0      0        2 
  29   chr29_4197298     HCab    A    C        1      2        2 
  29   chr29_4197298     HPrz    A    C        1      2        2 
  29   chr29_4197298     ZBoe    A    C        0      0        2 
  29   chr29_4197298     ZGre    A    C        0      0        2 
  29   chr29_4197298     ZHar    A    C        0      0        2 
  29   chr29_4197298   Sample    A    C        0      0        2 
  29   chr29_4202104     AAsi    T    G        0      0        2 
  29   chr29_4202104     AKia    T    G        0      0        2 
  29   chr29_4202104     AOna    T    G        0      0        2 
  29   chr29_4202104     ASom    T    G        0      0        2 
  29   chr29_4202104     HCab    T    G      0.5      1        2 
  29   chr29_4202104     HPrz    T    G        0      0        2 
  29   chr29_4202104     ZBoe    T    G        0      0        2 
  29   chr29_4202104     ZGre    T    G        0      0        2 
  29   chr29_4202104     ZHar    T    G        0      0        2 
  29   chr29_4202104   Sample    T    G        0      0        2 
  29   chr29_4203116     AAsi    C    G        0      0        2 
  29   chr29_4203116     AKia    C    G        0      0        2 
  29   chr29_4203116     AOna    C    G        0      0        2 
  29   chr29_4203116     ASom    C    G        0      0        2 
  29   chr29_4203116     HCab    C    G        0      0        2 
  29   chr29_4203116     HPrz    C    G        0      0        2 
  29   chr29_4203116     ZBoe    C    G      0.5      1        2 
  29   chr29_4203116     ZGre    C    G        0      0        2 
  29   chr29_4203116     ZHar    C    G        0      0        2 
  29   chr29_4203116   Sample    C    G        0      0        2 
  29   chr29_4233081     AAsi    G    C        0      0        2 
  29   chr29_4233081     AKia    G    C        0      0        2 
  29   chr29_4233081     AOna    G    C        0      0        2 
  29   chr29_4233081     ASom    G    C        0      0        2 
  29   chr29_4233081     HCab    G    C        0      0        2 
  29   chr29_4233081     HPrz    G    C      0.5      1        2 
  29   chr29_4233081     ZBoe    G    C        0      0        2 
  29   chr29_4233081     ZGre    G    C        0      0        2 
  29   chr29_4233081     ZHar    G    C        0      0        2 
  29   chr29_4233081   Sample    G    C        0      0        2 
  29   chr29_4238710     AAsi    C    A        0      0        2 
  29   chr29_4238710     AKia    C    A        0      0        2 
  29   chr29_4238710     AOna    C    A        0      0        2 
  29   chr29_4238710     ASom    C    A        0      0        2 
  29   chr29_4238710     HCab    C    A        1      2        2 
  29   chr29_4238710     HPrz    C    A        1      2        2 
  29   chr29_4238710     ZBoe    C    A        0      0        2 
  29   chr29_4238710     ZGre    C    A        0      0        2 
  29   chr29_4238710     ZHar    C    A        0      0        2 
  29   chr29_4238710   Sample    C    A        0      0        2 
  29   chr29_4241540     AAsi    G    C        0      0        2 
  29   chr29_4241540     AKia    G    C        0      0        2 
  29   chr29_4241540     AOna    G    C        0      0        2 
  29   chr29_4241540     ASom    G    C        0      0        2 
  29   chr29_4241540     HCab    G    C        0      0        2 
  29   chr29_4241540     HPrz    G    C        0      0        2 
  29   chr29_4241540     ZBoe    G    C      0.5      1        2 
  29   chr29_4241540     ZGre    G    C        0      0        2 
  29   chr29_4241540     ZHar    G    C        0      0        2 
  29   chr29_4241540   Sample    G    C        0      0        2 
  29   chr29_4257289     AAsi    G    C        0      0        2 
  29   chr29_4257289     AKia    G    C        0      0        2 
  29   chr29_4257289     AOna    G    C        0      0        2 
  29   chr29_4257289     ASom    G    C        0      0        2 
  29   chr29_4257289     HCab    G    C        1      2        2 
  29   chr29_4257289     HPrz    G    C        1      2        2 
  29   chr29_4257289     ZBoe    G    C        0      0        2 
  29   chr29_4257289     ZGre    G    C        0      0        2 
  29   chr29_4257289     ZHar    G    C        0      0        2 
  29   chr29_4257289   Sample    G    C        0      0        2 
  29   chr29_4309623     AAsi    A    C        0      0        2 
  29   chr29_4309623     AKia    A    C        0      0        2 
  29   chr29_4309623     AOna    A    C        0      0        2 
  29   chr29_4309623     ASom    A    C        0      0        2 
  29   chr29_4309623     HCab    A    C      0.5      1        2 
  29   chr29_4309623     HPrz    A    C      0.5      1        2 
  29   chr29_4309623     ZBoe    A    C        0      0        2 
  29   chr29_4309623     ZGre    A    C        0      0        2 
  29   chr29_4309623     ZHar    A    C        0      0        2 
  29   chr29_4309623   Sample    A    C        0      0        2 
  29   chr29_4323628     AAsi    A    C        1      2        2 
  29   chr29_4323628     AKia    A    C        0      0        2 
  29   chr29_4323628     AOna    A    C        0      0        2 
  29   chr29_4323628     ASom    A    C        0      0        2 
  29   chr29_4323628     HCab    A    C        0      0        2 
  29   chr29_4323628     HPrz    A    C        0      0        2 
  29   chr29_4323628     ZBoe    A    C        0      0        2 
  29   chr29_4323628     ZGre    A    C        0      0        2 
  29   chr29_4323628     ZHar    A    C        0      0        2 
  29   chr29_4323628   Sample    A    C        0      0        2 
  29   chr29_4330693     AAsi    G    C        0      0        2 
  29   chr29_4330693     AKia    G    C        0      0        2 
  29   chr29_4330693     AOna    G    C        0      0        2 
  29   chr29_4330693     ASom    G    C      0.5      1        2 
  29   chr29_4330693     HCab    G    C        0      0        2 
  29   chr29_4330693     HPrz    G    C        0      0        2 
  29   chr29_4330693     ZBoe    G    C        0      0        2 
  29   chr29_4330693     ZGre    G    C        0      0        2 
  29   chr29_4330693     ZHar    G    C        0      0        2 
  29   chr29_4330693   Sample    G    C        0      0        2 
  29   chr29_4334301     AAsi    C    A        0      0        2 
  29   chr29_4334301     AKia    C    A        1      2        2 
  29   chr29_4334301     AOna    C    A        0      0        2 
  29   chr29_4334301     ASom    C    A        0      0        2 
  29   chr29_4334301     HCab    C    A        0      0        2 
  29   chr29_4334301     HPrz    C    A        0      0        2 
  29   chr29_4334301     ZBoe    C    A        0      0        2 
  29   chr29_4334301     ZGre    C    A        0      0        2 
  29   chr29_4334301     ZHar    C    A        0      0        2 
  29   chr29_4334301   Sample    C    A        0      0        2 
  29   chr29_4347085     AAsi    A    C        1      2        2 
  29   chr29_4347085     AKia    A    C        0      0        2 
  29   chr29_4347085     AOna    A    C        0      0        2 
  29   chr29_4347085     ASom    A    C        1      2        2 
  29   chr29_4347085     HCab    A    C        0      0        2 
  29   chr29_4347085     HPrz    A    C        0      0        2 
  29   chr29_4347085     ZBoe    A    C        0      0        2 
  29   chr29_4347085     ZGre    A    C        0      0        2 
  29   chr29_4347085     ZHar    A    C        0      0        2 
  29   chr29_4347085   Sample    A    C        1      2        2 
  29   chr29_4350360     AAsi    G    T        0      0        2 
  29   chr29_4350360     AKia    G    T        0      0        2 
  29   chr29_4350360     AOna    G    T        0      0        2 
  29   chr29_4350360     ASom    G    T        0      0        2 
  29   chr29_4350360     HCab    G    T        1      2        2 
  29   chr29_4350360     HPrz    G    T        1      2        2 
  29   chr29_4350360     ZBoe    G    T        0      0        2 
  29   chr29_4350360     ZGre    G    T        0      0        2 
  29   chr29_4350360     ZHar    G    T        0      0        2 
  29   chr29_4350360   Sample    G    T        0      0        2 
  29   chr29_4354565     AAsi    T    G        0      0        2 
  29   chr29_4354565     AKia    T    G        0      0        2 
  29   chr29_4354565     AOna    T    G        0      0        2 
  29   chr29_4354565     ASom    T    G        0      0        2 
  29   chr29_4354565     HCab    T    G        0      0        2 
  29   chr29_4354565     HPrz    T    G        0      0        2 
  29   chr29_4354565     ZBoe    T    G        0      0        2 
  29   chr29_4354565     ZGre    T    G        1      2        2 
  29   chr29_4354565     ZHar    T    G        0      0        2 
  29   chr29_4354565   Sample    T    G        0      0        2 
  29   chr29_4379073     AAsi    C    G        0      0        2 
  29   chr29_4379073     AKia    C    G        0      0        2 
  29   chr29_4379073     AOna    C    G        0      0        2 
  29   chr29_4379073     ASom    C    G        0      0        2 
  29   chr29_4379073     HCab    C    G        1      2        2 
  29   chr29_4379073     HPrz    C    G        1      2        2 
  29   chr29_4379073     ZBoe    C    G        0      0        2 
  29   chr29_4379073     ZGre    C    G        0      0        2 
  29   chr29_4379073     ZHar    C    G        0      0        2 
  29   chr29_4379073   Sample    C    G        0      0        2 
  29   chr29_4391213     AAsi    C    G        0      0        2 
  29   chr29_4391213     AKia    C    G        1      2        2 
  29   chr29_4391213     AOna    C    G        0      0        2 
  29   chr29_4391213     ASom    C    G        0      0        2 
  29   chr29_4391213     HCab    C    G        0      0        2 
  29   chr29_4391213     HPrz    C    G        0      0        2 
  29   chr29_4391213     ZBoe    C    G        0      0        2 
  29   chr29_4391213     ZGre    C    G        0      0        2 
  29   chr29_4391213     ZHar    C    G        0      0        2 
  29   chr29_4391213   Sample    C    G        0      0        2 
  29   chr29_4421630     AAsi    G    C        0      0        2 
  29   chr29_4421630     AKia    G    C        0      0        2 
  29   chr29_4421630     AOna    G    C        0      0        2 
  29   chr29_4421630     ASom    G    C        0      0        2 
  29   chr29_4421630     HCab    G    C        1      2        2 
  29   chr29_4421630     HPrz    G    C        1      2        2 
  29   chr29_4421630     ZBoe    G    C        0      0        2 
  29   chr29_4421630     ZGre    G    C        0      0        2 
  29   chr29_4421630     ZHar    G    C        0      0        2 
  29   chr29_4421630   Sample    G    C        0      0        2 
  29   chr29_4425530     AAsi    C    G        0      0        2 
  29   chr29_4425530     AKia    C    G        1      2        2 
  29   chr29_4425530     AOna    C    G        1      2        2 
  29   chr29_4425530     ASom    C    G        0      0        2 
  29   chr29_4425530     HCab    C    G        0      0        2 
  29   chr29_4425530     HPrz    C    G        0      0        2 
  29   chr29_4425530     ZBoe    C    G        0      0        2 
  29   chr29_4425530     ZGre    C    G        0      0        2 
  29   chr29_4425530     ZHar    C    G        0      0        2 
  29   chr29_4425530   Sample    C    G        0      0        2 
  29   chr29_4427416     AAsi    G    C        0      0        2 
  29   chr29_4427416     AKia    G    C        0      0        2 
  29   chr29_4427416     AOna    G    C        1      2        2 
  29   chr29_4427416     ASom    G    C        0      0        2 
  29   chr29_4427416     HCab    G    C        0      0        2 
  29   chr29_4427416     HPrz    G    C        0      0        2 
  29   chr29_4427416     ZBoe    G    C        0      0        2 
  29   chr29_4427416     ZGre    G    C        0      0        2 
  29   chr29_4427416     ZHar    G    C        0      0        2 
  29   chr29_4427416   Sample    G    C        0      0        2 
  29   chr29_4444888     AAsi    T    G        0      0        2 
  29   chr29_4444888     AKia    T    G        0      0        2 
  29   chr29_4444888     AOna    T    G        0      0        2 
  29   chr29_4444888     ASom    T    G        0      0        2 
  29   chr29_4444888     HCab    T    G        1      2        2 
  29   chr29_4444888     HPrz    T    G        1      2        2 
  29   chr29_4444888     ZBoe    T    G        0      0        2 
  29   chr29_4444888     ZGre    T    G        0      0        2 
  29   chr29_4444888     ZHar    T    G        0      0        2 
  29   chr29_4444888   Sample    T    G        0      0        2 
  29   chr29_4457193     AAsi    A    T        0      0        2 
  29   chr29_4457193     AKia    A    T        0      0        2 
  29   chr29_4457193     AOna    A    T        0      0        2 
  29   chr29_4457193     ASom    A    T        0      0        2 
  29   chr29_4457193     HCab    A    T        0      0        2 
  29   chr29_4457193     HPrz    A    T        0      0        2 
  29   chr29_4457193     ZBoe    A    T        0      0        2 
  29   chr29_4457193     ZGre    A    T        1      2        2 
  29   chr29_4457193     ZHar    A    T        0      0        2 
  29   chr29_4457193   Sample    A    T        0      0        2 
  29   chr29_4471260     AAsi    C    G        0      0        2 
  29   chr29_4471260     AKia    C    G        0      0        2 
  29   chr29_4471260     AOna    C    G        0      0        2 
  29   chr29_4471260     ASom    C    G        0      0        2 
  29   chr29_4471260     HCab    C    G        0      0        2 
  29   chr29_4471260     HPrz    C    G      0.5      1        2 
  29   chr29_4471260     ZBoe    C    G        0      0        2 
  29   chr29_4471260     ZGre    C    G        0      0        2 
  29   chr29_4471260     ZHar    C    G        0      0        2 
  29   chr29_4471260   Sample    C    G        0      0        2 
  29   chr29_4499742     AAsi    T    G        0      0        2 
  29   chr29_4499742     AKia    T    G        1      2        2 
  29   chr29_4499742     AOna    T    G        1      2        2 
  29   chr29_4499742     ASom    T    G        0      0        2 
  29   chr29_4499742     HCab    T    G        0      0        2 
  29   chr29_4499742     HPrz    T    G        0      0        2 
  29   chr29_4499742     ZBoe    T    G        0      0        2 
  29   chr29_4499742     ZGre    T    G        0      0        2 
  29   chr29_4499742     ZHar    T    G        0      0        2 
  29   chr29_4499742   Sample    T    G        0      0        2 
  29   chr29_4525945     AAsi    A    T        0      0        2 
  29   chr29_4525945     AKia    A    T        0      0        2 
  29   chr29_4525945     AOna    A    T        0      0        2 
  29   chr29_4525945     ASom    A    T        0      0        2 
  29   chr29_4525945     HCab    A    T        0      0        2 
  29   chr29_4525945     HPrz    A    T        0      0        2 
  29   chr29_4525945     ZBoe    A    T      0.5      1        2 
  29   chr29_4525945     ZGre    A    T        0      0        2 
  29   chr29_4525945     ZHar    A    T        0      0        2 
  29   chr29_4525945   Sample    A    T        0      0        2 
  29   chr29_4527131     AAsi    A    C        0      0        2 
  29   chr29_4527131     AKia    A    C        0      0        2 
  29   chr29_4527131     AOna    A    C        1      2        2 
  29   chr29_4527131     ASom    A    C        0      0        2 
  29   chr29_4527131     HCab    A    C        0      0        2 
  29   chr29_4527131     HPrz    A    C        0      0        2 
  29   chr29_4527131     ZBoe    A    C        0      0        2 
  29   chr29_4527131     ZGre    A    C        0      0        2 
  29   chr29_4527131     ZHar    A    C        0      0        2 
  29   chr29_4527131   Sample    A    C        0      0        2 
  29   chr29_4537159     AAsi    G    T        0      0        2 
  29   chr29_4537159     AKia    G    T        0      0        2 
  29   chr29_4537159     AOna    G    T        0      0        2 
  29   chr29_4537159     ASom    G    T        0      0        2 
  29   chr29_4537159     HCab    G    T        0      0        2 
  29   chr29_4537159     HPrz    G    T        0      0        2 
  29   chr29_4537159     ZBoe    G    T        0      0        2 
  29   chr29_4537159     ZGre    G    T      0.5      1        2 
  29   chr29_4537159     ZHar    G    T        0      0        2 
  29   chr29_4537159   Sample    G    T        0      0        2 
  29   chr29_4540044     AAsi    A    C        0      0        2 
  29   chr29_4540044     AKia    A    C        0      0        2 
  29   chr29_4540044     AOna    A    C        0      0        2 
  29   chr29_4540044     ASom    A    C        0      0        2 
  29   chr29_4540044     HCab    A    C        0      0        2 
  29   chr29_4540044     HPrz    A    C        0      0        2 
  29   chr29_4540044     ZBoe    A    C        0      0        2 
  29   chr29_4540044     ZGre    A    C        0      0        2 
  29   chr29_4540044     ZHar    A    C        1      2        2 
  29   chr29_4540044   Sample    A    C        0      0        2 
  29   chr29_4560669     AAsi    G    T        0      0        2 
  29   chr29_4560669     AKia    G    T        0      0        2 
  29   chr29_4560669     AOna    G    T        0      0        2 
  29   chr29_4560669     ASom    G    T        0      0        2 
  29   chr29_4560669     HCab    G    T        1      2        2 
  29   chr29_4560669     HPrz    G    T        1      2        2 
  29   chr29_4560669     ZBoe    G    T        0      0        2 
  29   chr29_4560669     ZGre    G    T        0      0        2 
  29   chr29_4560669     ZHar    G    T        0      0        2 
  29   chr29_4560669   Sample    G    T        0      0        2 
  29   chr29_4567372     AAsi    G    T        0      0        2 
  29   chr29_4567372     AKia    G    T        0      0        2 
  29   chr29_4567372     AOna    G    T        0      0        2 
  29   chr29_4567372     ASom    G    T        0      0        2 
  29   chr29_4567372     HCab    G    T        0      0        2 
  29   chr29_4567372     HPrz    G    T        0      0        2 
  29   chr29_4567372     ZBoe    G    T      0.5      1        2 
  29   chr29_4567372     ZGre    G    T        0      0        2 
  29   chr29_4567372     ZHar    G    T        0      0        2 
  29   chr29_4567372   Sample    G    T        0      0        2 
  29   chr29_4567394     AAsi    G    C        0      0        2 
  29   chr29_4567394     AKia    G    C        0      0        2 
  29   chr29_4567394     AOna    G    C        0      0        2 
  29   chr29_4567394     ASom    G    C        0      0        2 
  29   chr29_4567394     HCab    G    C        0      0        2 
  29   chr29_4567394     HPrz    G    C        0      0        2 
  29   chr29_4567394     ZBoe    G    C        0      0        2 
  29   chr29_4567394     ZGre    G    C        1      2        2 
  29   chr29_4567394     ZHar    G    C        0      0        2 
  29   chr29_4567394   Sample    G    C        0      0        2 
  29   chr29_4628059     AAsi    C    G        0      0        2 
  29   chr29_4628059     AKia    C    G        0      0        2 
  29   chr29_4628059     AOna    C    G        0      0        2 
  29   chr29_4628059     ASom    C    G        0      0        2 
  29   chr29_4628059     HCab    C    G        1      2        2 
  29   chr29_4628059     HPrz    C    G        1      2        2 
  29   chr29_4628059     ZBoe    C    G        0      0        2 
  29   chr29_4628059     ZGre    C    G        0      0        2 
  29   chr29_4628059     ZHar    C    G        0      0        2 
  29   chr29_4628059   Sample    C    G        0      0        2 
  29   chr29_4639139     AAsi    G    C      0.5      1        2 
  29   chr29_4639139     AKia    G    C        0      0        2 
  29   chr29_4639139     AOna    G    C        0      0        2 
  29   chr29_4639139     ASom    G    C        0      0        2 
  29   chr29_4639139     HCab    G    C        0      0        2 
  29   chr29_4639139     HPrz    G    C        0      0        2 
  29   chr29_4639139     ZBoe    G    C        0      0        2 
  29   chr29_4639139     ZGre    G    C        0      0        2 
  29   chr29_4639139     ZHar    G    C        0      0        2 
  29   chr29_4639139   Sample    G    C        0      0        2 
  29   chr29_4673724     AAsi    G    C        0      0        2 
  29   chr29_4673724     AKia    G    C        0      0        2 
  29   chr29_4673724     AOna    G    C        0      0        2 
  29   chr29_4673724     ASom    G    C        0      0        2 
  29   chr29_4673724     HCab    G    C        0      0        2 
  29   chr29_4673724     HPrz    G    C        0      0        2 
  29   chr29_4673724     ZBoe    G    C        0      0        2 
  29   chr29_4673724     ZGre    G    C        0      0        2 
  29   chr29_4673724     ZHar    G    C        1      2        2 
  29   chr29_4673724   Sample    G    C        0      0        2 
  29   chr29_4710498     AAsi    C    G        0      0        2 
  29   chr29_4710498     AKia    C    G        0      0        2 
  29   chr29_4710498     AOna    C    G        0      0        2 
  29   chr29_4710498     ASom    C    G        0      0        2 
  29   chr29_4710498     HCab    C    G        0      0        2 
  29   chr29_4710498     HPrz    C    G        0      0        2 
  29   chr29_4710498     ZBoe    C    G        0      0        2 
  29   chr29_4710498     ZGre    C    G        0      0        2 
  29   chr29_4710498     ZHar    C    G        1      2        2 
  29   chr29_4710498   Sample    C    G        0      0        2 
  29   chr29_4728140     AAsi    G    T        0      0        2 
  29   chr29_4728140     AKia    G    T        0      0        2 
  29   chr29_4728140     AOna    G    T        0      0        2 
  29   chr29_4728140     ASom    G    T        0      0        2 
  29   chr29_4728140     HCab    G    T      0.5      1        2 
  29   chr29_4728140     HPrz    G    T      0.5      1        2 
  29   chr29_4728140     ZBoe    G    T        0      0        2 
  29   chr29_4728140     ZGre    G    T        0      0        2 
  29   chr29_4728140     ZHar    G    T        0      0        2 
  29   chr29_4728140   Sample    G    T        0      0        2 
  29   chr29_4728176     AAsi    T    A        0      0        2 
  29   chr29_4728176     AKia    T    A        0      0        2 
  29   chr29_4728176     AOna    T    A        0      0        2 
  29   chr29_4728176     ASom    T    A        0      0        2 
  29   chr29_4728176     HCab    T    A        1      2        2 
  29   chr29_4728176     HPrz    T    A        1      2        2 
  29   chr29_4728176     ZBoe    T    A        0      0        2 
  29   chr29_4728176     ZGre    T    A        0      0        2 
  29   chr29_4728176     ZHar    T    A        0      0        2 
  29   chr29_4728176   Sample    T    A        0      0        2 
  29   chr29_4741123     AAsi    G    T        1      2        2 
  29   chr29_4741123     AKia    G    T        0      0        2 
  29   chr29_4741123     AOna    G    T        1      2        2 
  29   chr29_4741123     ASom    G    T        1      2        2 
  29   chr29_4741123     HCab    G    T        0      0        2 
  29   chr29_4741123     HPrz    G    T        0      0        2 
  29   chr29_4741123     ZBoe    G    T        0      0        2 
  29   chr29_4741123     ZGre    G    T        0      0        2 
  29   chr29_4741123     ZHar    G    T        0      0        2 
  29   chr29_4741123   Sample    G    T        1      2        2 
  29   chr29_4774409     AAsi    C    A        0      0        2 
  29   chr29_4774409     AKia    C    A        1      2        2 
  29   chr29_4774409     AOna    C    A        0      0        2 
  29   chr29_4774409     ASom    C    A        0      0        2 
  29   chr29_4774409     HCab    C    A        0      0        2 
  29   chr29_4774409     HPrz    C    A        0      0        2 
  29   chr29_4774409     ZBoe    C    A        0      0        2 
  29   chr29_4774409     ZGre    C    A        0      0        2 
  29   chr29_4774409     ZHar    C    A        0      0        2 
  29   chr29_4774409   Sample    C    A        0      0        2 
  29   chr29_4783355     AAsi    G    C        0      0        2 
  29   chr29_4783355     AKia    G    C        0      0        2 
  29   chr29_4783355     AOna    G    C        0      0        2 
  29   chr29_4783355     ASom    G    C        0      0        2 
  29   chr29_4783355     HCab    G    C        1      2        2 
  29   chr29_4783355     HPrz    G    C        1      2        2 
  29   chr29_4783355     ZBoe    G    C        0      0        2 
  29   chr29_4783355     ZGre    G    C        0      0        2 
  29   chr29_4783355     ZHar    G    C        0      0        2 
  29   chr29_4783355   Sample    G    C        0      0        2 
  29   chr29_4799214     AAsi    G    C        0      0        2 
  29   chr29_4799214     AKia    G    C        0      0        2 
  29   chr29_4799214     AOna    G    C        0      0        2 
  29   chr29_4799214     ASom    G    C        0      0        2 
  29   chr29_4799214     HCab    G    C        1      2        2 
  29   chr29_4799214     HPrz    G    C        1      2        2 
  29   chr29_4799214     ZBoe    G    C        0      0        2 
  29   chr29_4799214     ZGre    G    C        0      0        2 
  29   chr29_4799214     ZHar    G    C        0      0        2 
  29   chr29_4799214   Sample    G    C        0      0        2 
  29   chr29_4816359     AAsi    G    C        0      0        2 
  29   chr29_4816359     AKia    G    C        0      0        2 
  29   chr29_4816359     AOna    G    C        0      0        2 
  29   chr29_4816359     ASom    G    C        0      0        2 
  29   chr29_4816359     HCab    G    C      0.5      1        2 
  29   chr29_4816359     HPrz    G    C        1      2        2 
  29   chr29_4816359     ZBoe    G    C        0      0        2 
  29   chr29_4816359     ZGre    G    C        0      0        2 
  29   chr29_4816359     ZHar    G    C        0      0        2 
  29   chr29_4816359   Sample    G    C        0      0        2 
  29   chr29_4826209     AAsi    C    A        0      0        2 
  29   chr29_4826209     AKia    C    A        0      0        2 
  29   chr29_4826209     AOna    C    A        0      0        2 
  29   chr29_4826209     ASom    C    A        0      0        2 
  29   chr29_4826209     HCab    C    A        0      0        2 
  29   chr29_4826209     HPrz    C    A        0      0        2 
  29   chr29_4826209     ZBoe    C    A      0.5      1        2 
  29   chr29_4826209     ZGre    C    A        0      0        2 
  29   chr29_4826209     ZHar    C    A        0      0        2 
  29   chr29_4826209   Sample    C    A        0      0        2 
  29   chr29_4831725     AAsi    G    T        0      0        2 
  29   chr29_4831725     AKia    G    T        0      0        2 
  29   chr29_4831725     AOna    G    T        0      0        2 
  29   chr29_4831725     ASom    G    T        0      0        2 
  29   chr29_4831725     HCab    G    T        0      0        2 
  29   chr29_4831725     HPrz    G    T        0      0        2 
  29   chr29_4831725     ZBoe    G    T        1      2        2 
  29   chr29_4831725     ZGre    G    T        1      2        2 
  29   chr29_4831725     ZHar    G    T        1      2        2 
  29   chr29_4831725   Sample    G    T        0      0        2 
  29   chr29_4857707     AAsi    T    G        0      0        2 
  29   chr29_4857707     AKia    T    G        0      0        2 
  29   chr29_4857707     AOna    T    G        0      0        2 
  29   chr29_4857707     ASom    T    G        0      0        2 
  29   chr29_4857707     HCab    T    G        0      0        2 
  29   chr29_4857707     HPrz    T    G        0      0        2 
  29   chr29_4857707     ZBoe    T    G        0      0        2 
  29   chr29_4857707     ZGre    T    G      0.5      1        2 
  29   chr29_4857707     ZHar    T    G        0      0        2 
  29   chr29_4857707   Sample    T    G        0      0        2 
  29   chr29_4868992     AAsi    T    A        0      0        2 
  29   chr29_4868992     AKia    T    A        0      0        2 
  29   chr29_4868992     AOna    T    A        0      0        2 
  29   chr29_4868992     ASom    T    A        0      0        2 
  29   chr29_4868992     HCab    T    A        0      0        2 
  29   chr29_4868992     HPrz    T    A      0.5      1        2 
  29   chr29_4868992     ZBoe    T    A        0      0        2 
  29   chr29_4868992     ZGre    T    A        0      0        2 
  29   chr29_4868992     ZHar    T    A        0      0        2 
  29   chr29_4868992   Sample    T    A        0      0        2 
  29   chr29_4870088     AAsi    G    T        0      0        2 
  29   chr29_4870088     AKia    G    T        0      0        2 
  29   chr29_4870088     AOna    G    T        0      0        2 
  29   chr29_4870088     ASom    G    T        0      0        2 
  29   chr29_4870088     HCab    G    T        0      0        2 
  29   chr29_4870088     HPrz    G    T        0      0        2 
  29   chr29_4870088     ZBoe    G    T        0      0        2 
  29   chr29_4870088     ZGre    G    T        0      0        2 
  29   chr29_4870088     ZHar    G    T        1      2        2 
  29   chr29_4870088   Sample    G    T        0      0        2 
  29   chr29_4876616     AAsi    G    T        0      0        2 
  29   chr29_4876616     AKia    G    T        0      0        2 
  29   chr29_4876616     AOna    G    T        0      0        2 
  29   chr29_4876616     ASom    G    T        0      0        2 
  29   chr29_4876616     HCab    G    T        1      2        2 
  29   chr29_4876616     HPrz    G    T        1      2        2 
  29   chr29_4876616     ZBoe    G    T        0      0        2 
  29   chr29_4876616     ZGre    G    T        0      0        2 
  29   chr29_4876616     ZHar    G    T        0      0        2 
  29   chr29_4876616   Sample    G    T        0      0        2 
  29   chr29_4904932     AAsi    T    G        0      0        2 
  29   chr29_4904932     AKia    T    G        0      0        2 
  29   chr29_4904932     AOna    T    G        0      0        2 
  29   chr29_4904932     ASom    T    G        0      0        2 
  29   chr29_4904932     HCab    T    G        0      0        2 
  29   chr29_4904932     HPrz    T    G        0      0        2 
  29   chr29_4904932     ZBoe    T    G      0.5      1        2 
  29   chr29_4904932     ZGre    T    G        0      0        2 
  29   chr29_4904932     ZHar    T    G        0      0        2 
  29   chr29_4904932   Sample    T    G        0      0        2 
  29   chr29_4920272     AAsi    T    G        0      0        2 
  29   chr29_4920272     AKia    T    G        0      0        2 
  29   chr29_4920272     AOna    T    G        0      0        2 
  29   chr29_4920272     ASom    T    G        0      0        2 
  29   chr29_4920272     HCab    T    G        0      0        2 
  29   chr29_4920272     HPrz    T    G      0.5      1        2 
  29   chr29_4920272     ZBoe    T    G        0      0        2 
  29   chr29_4920272     ZGre    T    G        0      0        2 
  29   chr29_4920272     ZHar    T    G        0      0        2 
  29   chr29_4920272   Sample    T    G        0      0        2 
  29   chr29_4926261     AAsi    C    A        0      0        2 
  29   chr29_4926261     AKia    C    A        0      0        2 
  29   chr29_4926261     AOna    C    A        0      0        2 
  29   chr29_4926261     ASom    C    A        0      0        2 
  29   chr29_4926261     HCab    C    A        0      0        2 
  29   chr29_4926261     HPrz    C    A        0      0        2 
  29   chr29_4926261     ZBoe    C    A        0      0        2 
  29   chr29_4926261     ZGre    C    A        1      2        2 
  29   chr29_4926261     ZHar    C    A        0      0        2 
  29   chr29_4926261   Sample    C    A        0      0        2 
  29   chr29_4968438     AAsi    A    C        0      0        2 
  29   chr29_4968438     AKia    A    C        0      0        2 
  29   chr29_4968438     AOna    A    C        0      0        2 
  29   chr29_4968438     ASom    A    C        0      0        2 
  29   chr29_4968438     HCab    A    C      0.5      1        2 
  29   chr29_4968438     HPrz    A    C        0      0        2 
  29   chr29_4968438     ZBoe    A    C        0      0        2 
  29   chr29_4968438     ZGre    A    C        0      0        2 
  29   chr29_4968438     ZHar    A    C        0      0        2 
  29   chr29_4968438   Sample    A    C        0      0        2 
  29   chr29_4973526     AAsi    T    G        0      0        2 
  29   chr29_4973526     AKia    T    G        0      0        2 
  29   chr29_4973526     AOna    T    G        0      0        2 
  29   chr29_4973526     ASom    T    G      0.5      1        2 
  29   chr29_4973526     HCab    T    G        0      0        2 
  29   chr29_4973526     HPrz    T    G        0      0        2 
  29   chr29_4973526     ZBoe    T    G        0      0        2 
  29   chr29_4973526     ZGre    T    G        0      0        2 
  29   chr29_4973526     ZHar    T    G        0      0        2 
  29   chr29_4973526   Sample    T    G        0      0        2 
  29   chr29_4988877     AAsi    C    A        0      0        2 
  29   chr29_4988877     AKia    C    A        0      0        2 
  29   chr29_4988877     AOna    C    A        0      0        2 
  29   chr29_4988877     ASom    C    A        0      0        2 
  29   chr29_4988877     HCab    C    A        0      0        2 
  29   chr29_4988877     HPrz    C    A        0      0        2 
  29   chr29_4988877     ZBoe    C    A        1      2        2 
  29   chr29_4988877     ZGre    C    A        0      0        2 
  29   chr29_4988877     ZHar    C    A        0      0        2 
  29   chr29_4988877   Sample    C    A        0      0        2 
  29   chr29_4994316     AAsi    T    A        0      0        2 
  29   chr29_4994316     AKia    T    A        0      0        2 
  29   chr29_4994316     AOna    T    A        0      0        2 
  29   chr29_4994316     ASom    T    A        0      0        2 
  29   chr29_4994316     HCab    T    A        0      0        2 
  29   chr29_4994316     HPrz    T    A        0      0        2 
  29   chr29_4994316     ZBoe    T    A      0.5      1        2 
  29   chr29_4994316     ZGre    T    A        0      0        2 
  29   chr29_4994316     ZHar    T    A        0      0        2 
  29   chr29_4994316   Sample    T    A        0      0        2 
  29   chr29_4996187     AAsi    T    A        0      0        2 
  29   chr29_4996187     AKia    T    A        0      0        2 
  29   chr29_4996187     AOna    T    A        0      0        2 
  29   chr29_4996187     ASom    T    A        0      0        2 
  29   chr29_4996187     HCab    T    A        1      2        2 
  29   chr29_4996187     HPrz    T    A        1      2        2 
  29   chr29_4996187     ZBoe    T    A        0      0        2 
  29   chr29_4996187     ZGre    T    A        0      0        2 
  29   chr29_4996187     ZHar    T    A        0      0        2 
  29   chr29_4996187   Sample    T    A        0      0        2 
  29   chr29_5014260     AAsi    C    A        0      0        2 
  29   chr29_5014260     AKia    C    A        1      2        2 
  29   chr29_5014260     AOna    C    A        1      2        2 
  29   chr29_5014260     ASom    C    A        0      0        2 
  29   chr29_5014260     HCab    C    A        0      0        2 
  29   chr29_5014260     HPrz    C    A        0      0        2 
  29   chr29_5014260     ZBoe    C    A        0      0        2 
  29   chr29_5014260     ZGre    C    A        0      0        2 
  29   chr29_5014260     ZHar    C    A        0      0        2 
  29   chr29_5014260   Sample    C    A        0      0        2 
  29   chr29_5028396     AAsi    C    G        0      0        2 
  29   chr29_5028396     AKia    C    G        0      0        2 
  29   chr29_5028396     AOna    C    G        0      0        2 
  29   chr29_5028396     ASom    C    G        0      0        2 
  29   chr29_5028396     HCab    C    G      0.5      1        2 
  29   chr29_5028396     HPrz    C    G        0      0        2 
  29   chr29_5028396     ZBoe    C    G        0      0        2 
  29   chr29_5028396     ZGre    C    G        0      0        2 
  29   chr29_5028396     ZHar    C    G        0      0        2 
  29   chr29_5028396   Sample    C    G        0      0        2 
  29   chr29_5039161     AAsi    T    G        0      0        2 
  29   chr29_5039161     AKia    T    G        0      0        2 
  29   chr29_5039161     AOna    T    G        0      0        2 
  29   chr29_5039161     ASom    T    G        0      0        2 
  29   chr29_5039161     HCab    T    G      0.5      1        2 
  29   chr29_5039161     HPrz    T    G        0      0        2 
  29   chr29_5039161     ZBoe    T    G        0      0        2 
  29   chr29_5039161     ZGre    T    G        0      0        2 
  29   chr29_5039161     ZHar    T    G        0      0        2 
  29   chr29_5039161   Sample    T    G        0      0        2 
  29   chr29_5155227     AAsi    C    G        0      0        2 
  29   chr29_5155227     AKia    C    G        0      0        2 
  29   chr29_5155227     AOna    C    G        0      0        2 
  29   chr29_5155227     ASom    C    G        0      0        2 
  29   chr29_5155227     HCab    C    G        0      0        2 
  29   chr29_5155227     HPrz    C    G        0      0        2 
  29   chr29_5155227     ZBoe    C    G        0      0        2 
  29   chr29_5155227     ZGre    C    G      0.5      1        2 
  29   chr29_5155227     ZHar    C    G        0      0        2 
  29   chr29_5155227   Sample    C    G        0      0        2 
  29   chr29_5184067     AAsi    T    G      0.5      1        2 
  29   chr29_5184067     AKia    T    G        0      0        2 
  29   chr29_5184067     AOna    T    G        0      0        2 
  29   chr29_5184067     ASom    T    G        0      0        2 
  29   chr29_5184067     HCab    T    G        0      0        2 
  29   chr29_5184067     HPrz    T    G        0      0        2 
  29   chr29_5184067     ZBoe    T    G        0      0        2 
  29   chr29_5184067     ZGre    T    G        0      0        2 
  29   chr29_5184067     ZHar    T    G        0      0        2 
  29   chr29_5184067   Sample    T    G        0      0        2 
  29   chr29_5185014     AAsi    A    T        0      0        2 
  29   chr29_5185014     AKia    A    T        0      0        2 
  29   chr29_5185014     AOna    A    T        0      0        2 
  29   chr29_5185014     ASom    A    T        0      0        2 
  29   chr29_5185014     HCab    A    T        0      0        2 
  29   chr29_5185014     HPrz    A    T        0      0        2 
  29   chr29_5185014     ZBoe    A    T        0      0        2 
  29   chr29_5185014     ZGre    A    T      0.5      1        2 
  29   chr29_5185014     ZHar    A    T        0      0        2 
  29   chr29_5185014   Sample    A    T        0      0        2 
  29   chr29_5308354     AAsi    A    T        0      0        2 
  29   chr29_5308354     AKia    A    T        0      0        2 
  29   chr29_5308354     AOna    A    T        0      0        2 
  29   chr29_5308354     ASom    A    T        0      0        2 
  29   chr29_5308354     HCab    A    T        0      0        2 
  29   chr29_5308354     HPrz    A    T        0      0        2 
  29   chr29_5308354     ZBoe    A    T      0.5      1        2 
  29   chr29_5308354     ZGre    A    T        0      0        2 
  29   chr29_5308354     ZHar    A    T        0      0        2 
  29   chr29_5308354   Sample    A    T        0      0        2 
  29   chr29_5332655     AAsi    C    G        0      0        2 
  29   chr29_5332655     AKia    C    G        1      2        2 
  29   chr29_5332655     AOna    C    G        1      2        2 
  29   chr29_5332655     ASom    C    G        0      0        2 
  29   chr29_5332655     HCab    C    G        0      0        2 
  29   chr29_5332655     HPrz    C    G        0      0        2 
  29   chr29_5332655     ZBoe    C    G        0      0        2 
  29   chr29_5332655     ZGre    C    G        0      0        2 
  29   chr29_5332655     ZHar    C    G        0      0        2 
  29   chr29_5332655   Sample    C    G        0      0        2 
  29   chr29_5371973     AAsi    A    T        0      0        2 
  29   chr29_5371973     AKia    A    T        0      0        2 
  29   chr29_5371973     AOna    A    T        0      0        2 
  29   chr29_5371973     ASom    A    T        0      0        2 
  29   chr29_5371973     HCab    A    T        1      2        2 
  29   chr29_5371973     HPrz    A    T        1      2        2 
  29   chr29_5371973     ZBoe    A    T        0      0        2 
  29   chr29_5371973     ZGre    A    T        0      0        2 
  29   chr29_5371973     ZHar    A    T        0      0        2 
  29   chr29_5371973   Sample    A    T        0      0        2 
  29   chr29_5374604     AAsi    C    A        0      0        2 
  29   chr29_5374604     AKia    C    A        0      0        2 
  29   chr29_5374604     AOna    C    A        0      0        2 
  29   chr29_5374604     ASom    C    A        0      0        2 
  29   chr29_5374604     HCab    C    A        0      0        2 
  29   chr29_5374604     HPrz    C    A        0      0        2 
  29   chr29_5374604     ZBoe    C    A        0      0        2 
  29   chr29_5374604     ZGre    C    A        1      2        2 
  29   chr29_5374604     ZHar    C    A        0      0        2 
  29   chr29_5374604   Sample    C    A        0      0        2 
  29   chr29_5386658     AAsi    T    G        0      0        2 
  29   chr29_5386658     AKia    T    G        0      0        2 
  29   chr29_5386658     AOna    T    G        0      0        2 
  29   chr29_5386658     ASom    T    G        0      0        2 
  29   chr29_5386658     HCab    T    G        0      0        2 
  29   chr29_5386658     HPrz    T    G      0.5      1        2 
  29   chr29_5386658     ZBoe    T    G        0      0        2 
  29   chr29_5386658     ZGre    T    G        0      0        2 
  29   chr29_5386658     ZHar    T    G        0      0        2 
  29   chr29_5386658   Sample    T    G        0      0        2 
  29   chr29_5411733     AAsi    C    G        0      0        2 
  29   chr29_5411733     AKia    C    G        0      0        2 
  29   chr29_5411733     AOna    C    G        0      0        2 
  29   chr29_5411733     ASom    C    G        0      0        2 
  29   chr29_5411733     HCab    C    G        1      2        2 
  29   chr29_5411733     HPrz    C    G        1      2        2 
  29   chr29_5411733     ZBoe    C    G        0      0        2 
  29   chr29_5411733     ZGre    C    G        0      0        2 
  29   chr29_5411733     ZHar    C    G        0      0        2 
  29   chr29_5411733   Sample    C    G        0      0        2 
  29   chr29_5428928     AAsi    C    A        0      0        2 
  29   chr29_5428928     AKia    C    A        0      0        2 
  29   chr29_5428928     AOna    C    A        0      0        2 
  29   chr29_5428928     ASom    C    A        0      0        2 
  29   chr29_5428928     HCab    C    A        1      2        2 
  29   chr29_5428928     HPrz    C    A        1      2        2 
  29   chr29_5428928     ZBoe    C    A        0      0        2 
  29   chr29_5428928     ZGre    C    A        0      0        2 
  29   chr29_5428928     ZHar    C    A        0      0        2 
  29   chr29_5428928   Sample    C    A        0      0        2 
  29   chr29_5465147     AAsi    A    C        0      0        2 
  29   chr29_5465147     AKia    A    C        0      0        2 
  29   chr29_5465147     AOna    A    C        1      2        2 
  29   chr29_5465147     ASom    A    C        0      0        2 
  29   chr29_5465147     HCab    A    C        0      0        2 
  29   chr29_5465147     HPrz    A    C        0      0        2 
  29   chr29_5465147     ZBoe    A    C        0      0        2 
  29   chr29_5465147     ZGre    A    C        0      0        2 
  29   chr29_5465147     ZHar    A    C        0      0        2 
  29   chr29_5465147   Sample    A    C        0      0        2 
  29   chr29_5476973     AAsi    A    C        0      0        2 
  29   chr29_5476973     AKia    A    C        0      0        2 
  29   chr29_5476973     AOna    A    C        0      0        2 
  29   chr29_5476973     ASom    A    C      0.5      1        2 
  29   chr29_5476973     HCab    A    C        0      0        2 
  29   chr29_5476973     HPrz    A    C        0      0        2 
  29   chr29_5476973     ZBoe    A    C        0      0        2 
  29   chr29_5476973     ZGre    A    C        0      0        2 
  29   chr29_5476973     ZHar    A    C        0      0        2 
  29   chr29_5476973   Sample    A    C        0      0        2 
  29   chr29_5603243     AAsi    A    C        0      0        2 
  29   chr29_5603243     AKia    A    C        0      0        2 
  29   chr29_5603243     AOna    A    C        0      0        2 
  29   chr29_5603243     ASom    A    C        0      0        2 
  29   chr29_5603243     HCab    A    C        0      0        2 
  29   chr29_5603243     HPrz    A    C        0      0        2 
  29   chr29_5603243     ZBoe    A    C        0      0        2 
  29   chr29_5603243     ZGre    A    C        0      0        2 
  29   chr29_5603243     ZHar    A    C        1      2        2 
  29   chr29_5603243   Sample    A    C        0      0        2 
  29   chr29_5628805     AAsi    C    G        0      0        2 
  29   chr29_5628805     AKia    C    G        0      0        2 
  29   chr29_5628805     AOna    C    G        0      0        2 
  29   chr29_5628805     ASom    C    G        0      0        2 
  29   chr29_5628805     HCab    C    G        0      0        2 
  29   chr29_5628805     HPrz    C    G        0      0        2 
  29   chr29_5628805     ZBoe    C    G        0      0        2 
  29   chr29_5628805     ZGre    C    G      0.5      1        2 
  29   chr29_5628805     ZHar    C    G        0      0        2 
  29   chr29_5628805   Sample    C    G        0      0        2 
  29   chr29_5645244     AAsi    A    C        0      0        2 
  29   chr29_5645244     AKia    A    C        0      0        2 
  29   chr29_5645244     AOna    A    C        0      0        2 
  29   chr29_5645244     ASom    A    C        0      0        2 
  29   chr29_5645244     HCab    A    C        1      2        2 
  29   chr29_5645244     HPrz    A    C      0.5      1        2 
  29   chr29_5645244     ZBoe    A    C        0      0        2 
  29   chr29_5645244     ZGre    A    C        0      0        2 
  29   chr29_5645244     ZHar    A    C        0      0        2 
  29   chr29_5645244   Sample    A    C        0      0        2 
  29   chr29_5652759     AAsi    A    T        0      0        2 
  29   chr29_5652759     AKia    A    T      0.5      1        2 
  29   chr29_5652759     AOna    A    T        0      0        2 
  29   chr29_5652759     ASom    A    T        0      0        2 
  29   chr29_5652759     HCab    A    T        0      0        2 
  29   chr29_5652759     HPrz    A    T        0      0        2 
  29   chr29_5652759     ZBoe    A    T        0      0        2 
  29   chr29_5652759     ZGre    A    T        0      0        2 
  29   chr29_5652759     ZHar    A    T        0      0        2 
  29   chr29_5652759   Sample    A    T        0      0        2 
  29   chr29_5670966     AAsi    C    A        0      0        2 
  29   chr29_5670966     AKia    C    A        0      0        2 
  29   chr29_5670966     AOna    C    A        0      0        2 
  29   chr29_5670966     ASom    C    A        0      0        2 
  29   chr29_5670966     HCab    C    A        0      0        2 
  29   chr29_5670966     HPrz    C    A        0      0        2 
  29   chr29_5670966     ZBoe    C    A      0.5      1        2 
  29   chr29_5670966     ZGre    C    A        0      0        2 
  29   chr29_5670966     ZHar    C    A        0      0        2 
  29   chr29_5670966   Sample    C    A        0      0        2 
  29   chr29_5672702     AAsi    G    C        0      0        2 
  29   chr29_5672702     AKia    G    C        0      0        2 
  29   chr29_5672702     AOna    G    C        1      2        2 
  29   chr29_5672702     ASom    G    C        0      0        2 
  29   chr29_5672702     HCab    G    C        0      0        2 
  29   chr29_5672702     HPrz    G    C        0      0        2 
  29   chr29_5672702     ZBoe    G    C        0      0        2 
  29   chr29_5672702     ZGre    G    C        0      0        2 
  29   chr29_5672702     ZHar    G    C        0      0        2 
  29   chr29_5672702   Sample    G    C        0      0        2 
  29   chr29_5688843     AAsi    C    G        0      0        2 
  29   chr29_5688843     AKia    C    G        0      0        2 
  29   chr29_5688843     AOna    C    G        0      0        2 
  29   chr29_5688843     ASom    C    G        0      0        2 
  29   chr29_5688843     HCab    C    G        0      0        2 
  29   chr29_5688843     HPrz    C    G        0      0        2 
  29   chr29_5688843     ZBoe    C    G        0      0        2 
  29   chr29_5688843     ZGre    C    G        1      2        2 
  29   chr29_5688843     ZHar    C    G        0      0        2 
  29   chr29_5688843   Sample    C    G        0      0        2 
  29   chr29_5705581     AAsi    C    G        0      0        2 
  29   chr29_5705581     AKia    C    G        0      0        2 
  29   chr29_5705581     AOna    C    G        0      0        2 
  29   chr29_5705581     ASom    C    G        0      0        2 
  29   chr29_5705581     HCab    C    G        0      0        2 
  29   chr29_5705581     HPrz    C    G        0      0        2 
  29   chr29_5705581     ZBoe    C    G      0.5      1        2 
  29   chr29_5705581     ZGre    C    G        0      0        2 
  29   chr29_5705581     ZHar    C    G        0      0        2 
  29   chr29_5705581   Sample    C    G        0      0        2 
  29   chr29_5728559     AAsi    C    G        0      0        2 
  29   chr29_5728559     AKia    C    G        0      0        2 
  29   chr29_5728559     AOna    C    G        0      0        2 
  29   chr29_5728559     ASom    C    G        0      0        2 
  29   chr29_5728559     HCab    C    G        0      0        2 
  29   chr29_5728559     HPrz    C    G        0      0        2 
  29   chr29_5728559     ZBoe    C    G        0      0        2 
  29   chr29_5728559     ZGre    C    G        0      0        2 
  29   chr29_5728559     ZHar    C    G      0.5      1        2 
  29   chr29_5728559   Sample    C    G        0      0        2 
  29   chr29_5745968     AAsi    C    G        0      0        2 
  29   chr29_5745968     AKia    C    G        1      2        2 
  29   chr29_5745968     AOna    C    G        1      2        2 
  29   chr29_5745968     ASom    C    G        0      0        2 
  29   chr29_5745968     HCab    C    G        0      0        2 
  29   chr29_5745968     HPrz    C    G        0      0        2 
  29   chr29_5745968     ZBoe    C    G        0      0        2 
  29   chr29_5745968     ZGre    C    G        0      0        2 
  29   chr29_5745968     ZHar    C    G        0      0        2 
  29   chr29_5745968   Sample    C    G        0      0        2 
  29   chr29_5758702     AAsi    T    G        0      0        2 
  29   chr29_5758702     AKia    T    G        0      0        2 
  29   chr29_5758702     AOna    T    G        1      2        2 
  29   chr29_5758702     ASom    T    G        0      0        2 
  29   chr29_5758702     HCab    T    G        0      0        2 
  29   chr29_5758702     HPrz    T    G        0      0        2 
  29   chr29_5758702     ZBoe    T    G        0      0        2 
  29   chr29_5758702     ZGre    T    G        0      0        2 
  29   chr29_5758702     ZHar    T    G        0      0        2 
  29   chr29_5758702   Sample    T    G        0      0        2 
  29   chr29_5776227     AAsi    C    G        1      2        2 
  29   chr29_5776227     AKia    C    G        0      0        2 
  29   chr29_5776227     AOna    C    G        0      0        2 
  29   chr29_5776227     ASom    C    G        1      2        2 
  29   chr29_5776227     HCab    C    G        0      0        2 
  29   chr29_5776227     HPrz    C    G        0      0        2 
  29   chr29_5776227     ZBoe    C    G        0      0        2 
  29   chr29_5776227     ZGre    C    G        0      0        2 
  29   chr29_5776227     ZHar    C    G        0      0        2 
  29   chr29_5776227   Sample    C    G        1      2        2 
  29   chr29_5801013     AAsi    G    T        0      0        2 
  29   chr29_5801013     AKia    G    T        0      0        2 
  29   chr29_5801013     AOna    G    T        0      0        2 
  29   chr29_5801013     ASom    G    T      0.5      1        2 
  29   chr29_5801013     HCab    G    T        0      0        2 
  29   chr29_5801013     HPrz    G    T        0      0        2 
  29   chr29_5801013     ZBoe    G    T        0      0        2 
  29   chr29_5801013     ZGre    G    T        0      0        2 
  29   chr29_5801013     ZHar    G    T        0      0        2 
  29   chr29_5801013   Sample    G    T        0      0        2 
  29   chr29_5805829     AAsi    G    C        0      0        2 
  29   chr29_5805829     AKia    G    C        1      2        2 
  29   chr29_5805829     AOna    G    C        0      0        2 
  29   chr29_5805829     ASom    G    C        0      0        2 
  29   chr29_5805829     HCab    G    C        1      2        2 
  29   chr29_5805829     HPrz    G    C        1      2        2 
  29   chr29_5805829     ZBoe    G    C        0      0        2 
  29   chr29_5805829     ZGre    G    C        0      0        2 
  29   chr29_5805829     ZHar    G    C        0      0        2 
  29   chr29_5805829   Sample    G    C        0      0        2 
  29   chr29_5809450     AAsi    C    A        0      0        2 
  29   chr29_5809450     AKia    C    A        0      0        2 
  29   chr29_5809450     AOna    C    A        0      0        2 
  29   chr29_5809450     ASom    C    A        0      0        2 
  29   chr29_5809450     HCab    C    A        0      0        2 
  29   chr29_5809450     HPrz    C    A        0      0        2 
  29   chr29_5809450     ZBoe    C    A      0.5      1        2 
  29   chr29_5809450     ZGre    C    A        0      0        2 
  29   chr29_5809450     ZHar    C    A        0      0        2 
  29   chr29_5809450   Sample    C    A        0      0        2 
  29   chr29_5812026     AAsi    C    G        0      0        2 
  29   chr29_5812026     AKia    C    G        0      0        2 
  29   chr29_5812026     AOna    C    G        0      0        2 
  29   chr29_5812026     ASom    C    G        0      0        2 
  29   chr29_5812026     HCab    C    G        1      2        2 
  29   chr29_5812026     HPrz    C    G        1      2        2 
  29   chr29_5812026     ZBoe    C    G        0      0        2 
  29   chr29_5812026     ZGre    C    G        0      0        2 
  29   chr29_5812026     ZHar    C    G        0      0        2 
  29   chr29_5812026   Sample    C    G        0      0        2 
  29   chr29_5857137     AAsi    G    C        0      0        2 
  29   chr29_5857137     AKia    G    C        0      0        2 
  29   chr29_5857137     AOna    G    C        0      0        2 
  29   chr29_5857137     ASom    G    C        0      0        2 
  29   chr29_5857137     HCab    G    C        0      0        2 
  29   chr29_5857137     HPrz    G    C        0      0        2 
  29   chr29_5857137     ZBoe    G    C        0      0        2 
  29   chr29_5857137     ZGre    G    C        1      2        2 
  29   chr29_5857137     ZHar    G    C        0      0        2 
  29   chr29_5857137   Sample    G    C        0      0        2 
  29   chr29_5889181     AAsi    T    A        0      0        2 
  29   chr29_5889181     AKia    T    A        0      0        2 
  29   chr29_5889181     AOna    T    A        0      0        2 
  29   chr29_5889181     ASom    T    A        0      0        2 
  29   chr29_5889181     HCab    T    A        0      0        2 
  29   chr29_5889181     HPrz    T    A        0      0        2 
  29   chr29_5889181     ZBoe    T    A      0.5      1        2 
  29   chr29_5889181     ZGre    T    A        0      0        2 
  29   chr29_5889181     ZHar    T    A        0      0        2 
  29   chr29_5889181   Sample    T    A        0      0        2 
  29   chr29_5903596     AAsi    T    G        1      2        2 
  29   chr29_5903596     AKia    T    G        0      0        2 
  29   chr29_5903596     AOna    T    G        0      0        2 
  29   chr29_5903596     ASom    T    G        1      2        2 
  29   chr29_5903596     HCab    T    G        0      0        2 
  29   chr29_5903596     HPrz    T    G        0      0        2 
  29   chr29_5903596     ZBoe    T    G        0      0        2 
  29   chr29_5903596     ZGre    T    G        0      0        2 
  29   chr29_5903596     ZHar    T    G        0      0        2 
  29   chr29_5903596   Sample    T    G        1      2        2 
  29   chr29_5911230     AAsi    T    A      0.5      1        2 
  29   chr29_5911230     AKia    T    A        0      0        2 
  29   chr29_5911230     AOna    T    A        0      0        2 
  29   chr29_5911230     ASom    T    A        0      0        2 
  29   chr29_5911230     HCab    T    A        0      0        2 
  29   chr29_5911230     HPrz    T    A        0      0        2 
  29   chr29_5911230     ZBoe    T    A        0      0        2 
  29   chr29_5911230     ZGre    T    A        0      0        2 
  29   chr29_5911230     ZHar    T    A        0      0        2 
  29   chr29_5911230   Sample    T    A        0      0        2 
  29   chr29_5912682     AAsi    G    T        0      0        2 
  29   chr29_5912682     AKia    G    T        0      0        2 
  29   chr29_5912682     AOna    G    T        0      0        2 
  29   chr29_5912682     ASom    G    T        0      0        2 
  29   chr29_5912682     HCab    G    T      0.5      1        2 
  29   chr29_5912682     HPrz    G    T        0      0        2 
  29   chr29_5912682     ZBoe    G    T        0      0        2 
  29   chr29_5912682     ZGre    G    T        0      0        2 
  29   chr29_5912682     ZHar    G    T        0      0        2 
  29   chr29_5912682   Sample    G    T        0      0        2 
  29   chr29_5935986     AAsi    G    C        0      0        2 
  29   chr29_5935986     AKia    G    C        0      0        2 
  29   chr29_5935986     AOna    G    C        0      0        2 
  29   chr29_5935986     ASom    G    C        0      0        2 
  29   chr29_5935986     HCab    G    C      0.5      1        2 
  29   chr29_5935986     HPrz    G    C        0      0        2 
  29   chr29_5935986     ZBoe    G    C        0      0        2 
  29   chr29_5935986     ZGre    G    C        0      0        2 
  29   chr29_5935986     ZHar    G    C        0      0        2 
  29   chr29_5935986   Sample    G    C        0      0        2 
  29   chr29_5942950     AAsi    G    T        0      0        2 
  29   chr29_5942950     AKia    G    T        0      0        2 
  29   chr29_5942950     AOna    G    T        0      0        2 
  29   chr29_5942950     ASom    G    T        0      0        2 
  29   chr29_5942950     HCab    G    T        0      0        2 
  29   chr29_5942950     HPrz    G    T        0      0        2 
  29   chr29_5942950     ZBoe    G    T      0.5      1        2 
  29   chr29_5942950     ZGre    G    T        0      0        2 
  29   chr29_5942950     ZHar    G    T        0      0        2 
  29   chr29_5942950   Sample    G    T        0      0        2 
  29   chr29_5990684     AAsi    T    G        0      0        2 
  29   chr29_5990684     AKia    T    G      0.5      1        2 
  29   chr29_5990684     AOna    T    G        0      0        2 
  29   chr29_5990684     ASom    T    G        0      0        2 
  29   chr29_5990684     HCab    T    G        0      0        2 
  29   chr29_5990684     HPrz    T    G        0      0        2 
  29   chr29_5990684     ZBoe    T    G        0      0        2 
  29   chr29_5990684     ZGre    T    G        0      0        2 
  29   chr29_5990684     ZHar    T    G        0      0        2 
  29   chr29_5990684   Sample    T    G        0      0        2 
  29   chr29_5994278     AAsi    A    C        0      0        2 
  29   chr29_5994278     AKia    A    C        0      0        2 
  29   chr29_5994278     AOna    A    C        0      0        2 
  29   chr29_5994278     ASom    A    C        0      0        2 
  29   chr29_5994278     HCab    A    C        1      2        2 
  29   chr29_5994278     HPrz    A    C        1      2        2 
  29   chr29_5994278     ZBoe    A    C        0      0        2 
  29   chr29_5994278     ZGre    A    C        0      0        2 
  29   chr29_5994278     ZHar    A    C        0      0        2 
  29   chr29_5994278   Sample    A    C        0      0        2 
  29   chr29_6009857     AAsi    A    C        0      0        2 
  29   chr29_6009857     AKia    A    C      0.5      1        2 
  29   chr29_6009857     AOna    A    C        0      0        2 
  29   chr29_6009857     ASom    A    C        0      0        2 
  29   chr29_6009857     HCab    A    C        0      0        2 
  29   chr29_6009857     HPrz    A    C        0      0        2 
  29   chr29_6009857     ZBoe    A    C        0      0        2 
  29   chr29_6009857     ZGre    A    C        0      0        2 
  29   chr29_6009857     ZHar    A    C        0      0        2 
  29   chr29_6009857   Sample    A    C        0      0        2 
  29   chr29_6021397     AAsi    G    T        0      0        2 
  29   chr29_6021397     AKia    G    T        0      0        2 
  29   chr29_6021397     AOna    G    T        0      0        2 
  29   chr29_6021397     ASom    G    T        0      0        2 
  29   chr29_6021397     HCab    G    T        1      2        2 
  29   chr29_6021397     HPrz    G    T        1      2        2 
  29   chr29_6021397     ZBoe    G    T        0      0        2 
  29   chr29_6021397     ZGre    G    T        0      0        2 
  29   chr29_6021397     ZHar    G    T        0      0        2 
  29   chr29_6021397   Sample    G    T        0      0        2 
  29   chr29_6075745     AAsi    G    C        0      0        2 
  29   chr29_6075745     AKia    G    C        0      0        2 
  29   chr29_6075745     AOna    G    C        0      0        2 
  29   chr29_6075745     ASom    G    C        0      0        2 
  29   chr29_6075745     HCab    G    C        0      0        2 
  29   chr29_6075745     HPrz    G    C        0      0        2 
  29   chr29_6075745     ZBoe    G    C        1      2        2 
  29   chr29_6075745     ZGre    G    C        0      0        2 
  29   chr29_6075745     ZHar    G    C        0      0        2 
  29   chr29_6075745   Sample    G    C        0      0        2 
  29   chr29_6113866     AAsi    A    T        0      0        2 
  29   chr29_6113866     AKia    A    T        0      0        2 
  29   chr29_6113866     AOna    A    T        0      0        2 
  29   chr29_6113866     ASom    A    T        0      0        2 
  29   chr29_6113866     HCab    A    T        1      2        2 
  29   chr29_6113866     HPrz    A    T        1      2        2 
  29   chr29_6113866     ZBoe    A    T        0      0        2 
  29   chr29_6113866     ZGre    A    T        0      0        2 
  29   chr29_6113866     ZHar    A    T        0      0        2 
  29   chr29_6113866   Sample    A    T        0      0        2 
  29   chr29_6147605     AAsi    C    G        0      0        2 
  29   chr29_6147605     AKia    C    G        0      0        2 
  29   chr29_6147605     AOna    C    G        0      0        2 
  29   chr29_6147605     ASom    C    G        0      0        2 
  29   chr29_6147605     HCab    C    G      0.5      1        2 
  29   chr29_6147605     HPrz    C    G        0      0        2 
  29   chr29_6147605     ZBoe    C    G        0      0        2 
  29   chr29_6147605     ZGre    C    G        0      0        2 
  29   chr29_6147605     ZHar    C    G        0      0        2 
  29   chr29_6147605   Sample    C    G        0      0        2 
  29   chr29_6147988     AAsi    T    G        0      0        2 
  29   chr29_6147988     AKia    T    G        0      0        2 
  29   chr29_6147988     AOna    T    G        0      0        2 
  29   chr29_6147988     ASom    T    G        0      0        2 
  29   chr29_6147988     HCab    T    G        0      0        2 
  29   chr29_6147988     HPrz    T    G        0      0        2 
  29   chr29_6147988     ZBoe    T    G        0      0        2 
  29   chr29_6147988     ZGre    T    G      0.5      1        2 
  29   chr29_6147988     ZHar    T    G        0      0        2 
  29   chr29_6147988   Sample    T    G        0      0        2 
  29   chr29_6156543     AAsi    C    A        0      0        2 
  29   chr29_6156543     AKia    C    A        0      0        2 
  29   chr29_6156543     AOna    C    A        0      0        2 
  29   chr29_6156543     ASom    C    A        0      0        2 
  29   chr29_6156543     HCab    C    A        0      0        2 
  29   chr29_6156543     HPrz    C    A        0      0        2 
  29   chr29_6156543     ZBoe    C    A        1      2        2 
  29   chr29_6156543     ZGre    C    A        0      0        2 
  29   chr29_6156543     ZHar    C    A        0      0        2 
  29   chr29_6156543   Sample    C    A        0      0        2 
  29   chr29_6162096     AAsi    A    C        0      0        2 
  29   chr29_6162096     AKia    A    C        0      0        2 
  29   chr29_6162096     AOna    A    C        0      0        2 
  29   chr29_6162096     ASom    A    C        0      0        2 
  29   chr29_6162096     HCab    A    C        0      0        2 
  29   chr29_6162096     HPrz    A    C        0      0        2 
  29   chr29_6162096     ZBoe    A    C      0.5      1        2 
  29   chr29_6162096     ZGre    A    C        0      0        2 
  29   chr29_6162096     ZHar    A    C        1      2        2 
  29   chr29_6162096   Sample    A    C        0      0        2 
  29   chr29_6177635     AAsi    C    G        0      0        2 
  29   chr29_6177635     AKia    C    G        0      0        2 
  29   chr29_6177635     AOna    C    G        0      0        2 
  29   chr29_6177635     ASom    C    G        0      0        2 
  29   chr29_6177635     HCab    C    G      0.5      1        2 
  29   chr29_6177635     HPrz    C    G        0      0        2 
  29   chr29_6177635     ZBoe    C    G        0      0        2 
  29   chr29_6177635     ZGre    C    G        0      0        2 
  29   chr29_6177635     ZHar    C    G        0      0        2 
  29   chr29_6177635   Sample    C    G        0      0        2 
  29   chr29_6180157     AAsi    A    T        0      0        2 
  29   chr29_6180157     AKia    A    T        0      0        2 
  29   chr29_6180157     AOna    A    T        0      0        2 
  29   chr29_6180157     ASom    A    T        0      0        2 
  29   chr29_6180157     HCab    A    T      0.5      1        2 
  29   chr29_6180157     HPrz    A    T        1      2        2 
  29   chr29_6180157     ZBoe    A    T        0      0        2 
  29   chr29_6180157     ZGre    A    T        0      0        2 
  29   chr29_6180157     ZHar    A    T        0      0        2 
  29   chr29_6180157   Sample    A    T        0      0        2 
  29   chr29_6247013     AAsi    A    C        0      0        2 
  29   chr29_6247013     AKia    A    C        0      0        2 
  29   chr29_6247013     AOna    A    C        0      0        2 
  29   chr29_6247013     ASom    A    C        0      0        2 
  29   chr29_6247013     HCab    A    C        0      0        2 
  29   chr29_6247013     HPrz    A    C        0      0        2 
  29   chr29_6247013     ZBoe    A    C        1      2        2 
  29   chr29_6247013     ZGre    A    C        0      0        2 
  29   chr29_6247013     ZHar    A    C        0      0        2 
  29   chr29_6247013   Sample    A    C        0      0        2 
  29   chr29_6254878     AAsi    G    C        1      2        2 
  29   chr29_6254878     AKia    G    C        0      0        2 
  29   chr29_6254878     AOna    G    C        0      0        2 
  29   chr29_6254878     ASom    G    C      0.5      1        2 
  29   chr29_6254878     HCab    G    C        0      0        2 
  29   chr29_6254878     HPrz    G    C        0      0        2 
  29   chr29_6254878     ZBoe    G    C        0      0        2 
  29   chr29_6254878     ZGre    G    C        0      0        2 
  29   chr29_6254878     ZHar    G    C        0      0        2 
  29   chr29_6254878   Sample    G    C        1      2        2 
  29   chr29_6260930     AAsi    G    T        0      0        2 
  29   chr29_6260930     AKia    G    T        0      0        2 
  29   chr29_6260930     AOna    G    T        0      0        2 
  29   chr29_6260930     ASom    G    T        0      0        2 
  29   chr29_6260930     HCab    G    T        0      0        2 
  29   chr29_6260930     HPrz    G    T        0      0        2 
  29   chr29_6260930     ZBoe    G    T        1      2        2 
  29   chr29_6260930     ZGre    G    T        1      2        2 
  29   chr29_6260930     ZHar    G    T        0      0        2 
  29   chr29_6260930   Sample    G    T        0      0        2 
  29   chr29_6261969     AAsi    C    G        0      0        2 
  29   chr29_6261969     AKia    C    G        0      0        2 
  29   chr29_6261969     AOna    C    G        0      0        2 
  29   chr29_6261969     ASom    C    G        0      0        2 
  29   chr29_6261969     HCab    C    G        1      2        2 
  29   chr29_6261969     HPrz    C    G        1      2        2 
  29   chr29_6261969     ZBoe    C    G        0      0        2 
  29   chr29_6261969     ZGre    C    G        0      0        2 
  29   chr29_6261969     ZHar    C    G        0      0        2 
  29   chr29_6261969   Sample    C    G        0      0        2 
  29   chr29_6271771     AAsi    T    G        0      0        2 
  29   chr29_6271771     AKia    T    G        0      0        2 
  29   chr29_6271771     AOna    T    G        0      0        2 
  29   chr29_6271771     ASom    T    G        0      0        2 
  29   chr29_6271771     HCab    T    G        0      0        2 
  29   chr29_6271771     HPrz    T    G        0      0        2 
  29   chr29_6271771     ZBoe    T    G        0      0        2 
  29   chr29_6271771     ZGre    T    G        1      2        2 
  29   chr29_6271771     ZHar    T    G        0      0        2 
  29   chr29_6271771   Sample    T    G        0      0        2 
  29   chr29_6285224     AAsi    G    C        0      0        2 
  29   chr29_6285224     AKia    G    C        0      0        2 
  29   chr29_6285224     AOna    G    C        0      0        2 
  29   chr29_6285224     ASom    G    C      0.5      1        2 
  29   chr29_6285224     HCab    G    C        0      0        2 
  29   chr29_6285224     HPrz    G    C        0      0        2 
  29   chr29_6285224     ZBoe    G    C      0.5      1        2 
  29   chr29_6285224     ZGre    G    C        0      0        2 
  29   chr29_6285224     ZHar    G    C        0      0        2 
  29   chr29_6285224   Sample    G    C        0      0        2 
  29   chr29_6287504     AAsi    A    C        0      0        2 
  29   chr29_6287504     AKia    A    C        0      0        2 
  29   chr29_6287504     AOna    A    C        0      0        2 
  29   chr29_6287504     ASom    A    C        0      0        2 
  29   chr29_6287504     HCab    A    C        0      0        2 
  29   chr29_6287504     HPrz    A    C        0      0        2 
  29   chr29_6287504     ZBoe    A    C        0      0        2 
  29   chr29_6287504     ZGre    A    C        1      2        2 
  29   chr29_6287504     ZHar    A    C        0      0        2 
  29   chr29_6287504   Sample    A    C        0      0        2 
  29   chr29_6296058     AAsi    T    A        0      0        2 
  29   chr29_6296058     AKia    T    A        0      0        2 
  29   chr29_6296058     AOna    T    A        0      0        2 
  29   chr29_6296058     ASom    T    A        0      0        2 
  29   chr29_6296058     HCab    T    A        1      2        2 
  29   chr29_6296058     HPrz    T    A        0      0        2 
  29   chr29_6296058     ZBoe    T    A        0      0        2 
  29   chr29_6296058     ZGre    T    A        0      0        2 
  29   chr29_6296058     ZHar    T    A        0      0        2 
  29   chr29_6296058   Sample    T    A        0      0        2 
  29   chr29_6298152     AAsi    A    C        0      0        2 
  29   chr29_6298152     AKia    A    C        0      0        2 
  29   chr29_6298152     AOna    A    C        0      0        2 
  29   chr29_6298152     ASom    A    C        0      0        2 
  29   chr29_6298152     HCab    A    C        0      0        2 
  29   chr29_6298152     HPrz    A    C      0.5      1        2 
  29   chr29_6298152     ZBoe    A    C        0      0        2 
  29   chr29_6298152     ZGre    A    C        0      0        2 
  29   chr29_6298152     ZHar    A    C        0      0        2 
  29   chr29_6298152   Sample    A    C        0      0        2 
  29   chr29_6345514     AAsi    C    A        0      0        2 
  29   chr29_6345514     AKia    C    A        0      0        2 
  29   chr29_6345514     AOna    C    A        0      0        2 
  29   chr29_6345514     ASom    C    A        0      0        2 
  29   chr29_6345514     HCab    C    A        0      0        2 
  29   chr29_6345514     HPrz    C    A        0      0        2 
  29   chr29_6345514     ZBoe    C    A        0      0        2 
  29   chr29_6345514     ZGre    C    A        0      0        2 
  29   chr29_6345514     ZHar    C    A        1      2        2 
  29   chr29_6345514   Sample    C    A        0      0        2 
  29   chr29_6355538     AAsi    C    G        0      0        2 
  29   chr29_6355538     AKia    C    G        0      0        2 
  29   chr29_6355538     AOna    C    G        0      0        2 
  29   chr29_6355538     ASom    C    G        0      0        2 
  29   chr29_6355538     HCab    C    G        1      2        2 
  29   chr29_6355538     HPrz    C    G        1      2        2 
  29   chr29_6355538     ZBoe    C    G        0      0        2 
  29   chr29_6355538     ZGre    C    G        1      2        2 
  29   chr29_6355538     ZHar    C    G        1      2        2 
  29   chr29_6355538   Sample    C    G        0      0        2 
  29   chr29_6369881     AAsi    G    T        0      0        2 
  29   chr29_6369881     AKia    G    T        0      0        2 
  29   chr29_6369881     AOna    G    T        0      0        2 
  29   chr29_6369881     ASom    G    T        0      0        2 
  29   chr29_6369881     HCab    G    T        0      0        2 
  29   chr29_6369881     HPrz    G    T        0      0        2 
  29   chr29_6369881     ZBoe    G    T        1      2        2 
  29   chr29_6369881     ZGre    G    T        0      0        2 
  29   chr29_6369881     ZHar    G    T        0      0        2 
  29   chr29_6369881   Sample    G    T        0      0        2 
  29   chr29_6390109     AAsi    G    T        0      0        2 
  29   chr29_6390109     AKia    G    T        0      0        2 
  29   chr29_6390109     AOna    G    T        0      0        2 
  29   chr29_6390109     ASom    G    T        0      0        2 
  29   chr29_6390109     HCab    G    T        0      0        2 
  29   chr29_6390109     HPrz    G    T        0      0        2 
  29   chr29_6390109     ZBoe    G    T        0      0        2 
  29   chr29_6390109     ZGre    G    T        1      2        2 
  29   chr29_6390109     ZHar    G    T        0      0        2 
  29   chr29_6390109   Sample    G    T        0      0        2 
  29   chr29_6416749     AAsi    G    T        0      0        2 
  29   chr29_6416749     AKia    G    T        0      0        2 
  29   chr29_6416749     AOna    G    T        0      0        2 
  29   chr29_6416749     ASom    G    T        0      0        2 
  29   chr29_6416749     HCab    G    T        1      2        2 
  29   chr29_6416749     HPrz    G    T        1      2        2 
  29   chr29_6416749     ZBoe    G    T        0      0        2 
  29   chr29_6416749     ZGre    G    T        0      0        2 
  29   chr29_6416749     ZHar    G    T        0      0        2 
  29   chr29_6416749   Sample    G    T        0      0        2 
  29   chr29_6417705     AAsi    T    G        0      0        2 
  29   chr29_6417705     AKia    T    G        0      0        2 
  29   chr29_6417705     AOna    T    G        0      0        2 
  29   chr29_6417705     ASom    T    G        0      0        2 
  29   chr29_6417705     HCab    T    G        1      2        2 
  29   chr29_6417705     HPrz    T    G        1      2        2 
  29   chr29_6417705     ZBoe    T    G        0      0        2 
  29   chr29_6417705     ZGre    T    G        0      0        2 
  29   chr29_6417705     ZHar    T    G        0      0        2 
  29   chr29_6417705   Sample    T    G        0      0        2 
  29   chr29_6480379     AAsi    G    T        0      0        2 
  29   chr29_6480379     AKia    G    T        0      0        2 
  29   chr29_6480379     AOna    G    T        0      0        2 
  29   chr29_6480379     ASom    G    T        0      0        2 
  29   chr29_6480379     HCab    G    T        0      0        2 
  29   chr29_6480379     HPrz    G    T        0      0        2 
  29   chr29_6480379     ZBoe    G    T        0      0        2 
  29   chr29_6480379     ZGre    G    T        0      0        2 
  29   chr29_6480379     ZHar    G    T        1      2        2 
  29   chr29_6480379   Sample    G    T        0      0        2 
  29   chr29_6527077     AAsi    C    G        0      0        2 
  29   chr29_6527077     AKia    C    G        1      2        2 
  29   chr29_6527077     AOna    C    G        0      0        2 
  29   chr29_6527077     ASom    C    G        0      0        2 
  29   chr29_6527077     HCab    C    G        0      0        2 
  29   chr29_6527077     HPrz    C    G        0      0        2 
  29   chr29_6527077     ZBoe    C    G        0      0        2 
  29   chr29_6527077     ZGre    C    G        0      0        2 
  29   chr29_6527077     ZHar    C    G        0      0        2 
  29   chr29_6527077   Sample    C    G        0      0        2 
  29   chr29_6537542     AAsi    T    A        0      0        2 
  29   chr29_6537542     AKia    T    A        0      0        2 
  29   chr29_6537542     AOna    T    A        0      0        2 
  29   chr29_6537542     ASom    T    A        0      0        2 
  29   chr29_6537542     HCab    T    A        0      0        2 
  29   chr29_6537542     HPrz    T    A        0      0        2 
  29   chr29_6537542     ZBoe    T    A        0      0        2 
  29   chr29_6537542     ZGre    T    A        1      2        2 
  29   chr29_6537542     ZHar    T    A        0      0        2 
  29   chr29_6537542   Sample    T    A        0      0        2 
  29   chr29_6539512     AAsi    T    A        0      0        2 
  29   chr29_6539512     AKia    T    A        0      0        2 
  29   chr29_6539512     AOna    T    A        0      0        2 
  29   chr29_6539512     ASom    T    A        0      0        2 
  29   chr29_6539512     HCab    T    A        1      2        2 
  29   chr29_6539512     HPrz    T    A        1      2        2 
  29   chr29_6539512     ZBoe    T    A        0      0        2 
  29   chr29_6539512     ZGre    T    A        0      0        2 
  29   chr29_6539512     ZHar    T    A        0      0        2 
  29   chr29_6539512   Sample    T    A        0      0        2 
  29   chr29_6544534     AAsi    A    T        0      0        2 
  29   chr29_6544534     AKia    A    T        0      0        2 
  29   chr29_6544534     AOna    A    T        0      0        2 
  29   chr29_6544534     ASom    A    T        0      0        2 
  29   chr29_6544534     HCab    A    T        1      2        2 
  29   chr29_6544534     HPrz    A    T        1      2        2 
  29   chr29_6544534     ZBoe    A    T        0      0        2 
  29   chr29_6544534     ZGre    A    T        0      0        2 
  29   chr29_6544534     ZHar    A    T        0      0        2 
  29   chr29_6544534   Sample    A    T        0      0        2 
  29   chr29_6556730     AAsi    A    T        0      0        2 
  29   chr29_6556730     AKia    A    T        0      0        2 
  29   chr29_6556730     AOna    A    T        1      2        2 
  29   chr29_6556730     ASom    A    T        0      0        2 
  29   chr29_6556730     HCab    A    T        0      0        2 
  29   chr29_6556730     HPrz    A    T        0      0        2 
  29   chr29_6556730     ZBoe    A    T        0      0        2 
  29   chr29_6556730     ZGre    A    T        0      0        2 
  29   chr29_6556730     ZHar    A    T        0      0        2 
  29   chr29_6556730   Sample    A    T        0      0        2 
  29   chr29_6566894     AAsi    T    G        0      0        2 
  29   chr29_6566894     AKia    T    G        0      0        2 
  29   chr29_6566894     AOna    T    G        1      2        2 
  29   chr29_6566894     ASom    T    G        0      0        2 
  29   chr29_6566894     HCab    T    G        0      0        2 
  29   chr29_6566894     HPrz    T    G        0      0        2 
  29   chr29_6566894     ZBoe    T    G        0      0        2 
  29   chr29_6566894     ZGre    T    G        0      0        2 
  29   chr29_6566894     ZHar    T    G        0      0        2 
  29   chr29_6566894   Sample    T    G        0      0        2 
  29   chr29_6573751     AAsi    T    G        0      0        2 
  29   chr29_6573751     AKia    T    G        0      0        2 
  29   chr29_6573751     AOna    T    G        0      0        2 
  29   chr29_6573751     ASom    T    G        0      0        2 
  29   chr29_6573751     HCab    T    G        1      2        2 
  29   chr29_6573751     HPrz    T    G        1      2        2 
  29   chr29_6573751     ZBoe    T    G        0      0        2 
  29   chr29_6573751     ZGre    T    G        0      0        2 
  29   chr29_6573751     ZHar    T    G        0      0        2 
  29   chr29_6573751   Sample    T    G        0      0        2 
  29   chr29_6596265     AAsi    G    C        0      0        2 
  29   chr29_6596265     AKia    G    C        0      0        2 
  29   chr29_6596265     AOna    G    C        0      0        2 
  29   chr29_6596265     ASom    G    C        0      0        2 
  29   chr29_6596265     HCab    G    C        0      0        2 
  29   chr29_6596265     HPrz    G    C        0      0        2 
  29   chr29_6596265     ZBoe    G    C        0      0        2 
  29   chr29_6596265     ZGre    G    C        1      2        2 
  29   chr29_6596265     ZHar    G    C        0      0        2 
  29   chr29_6596265   Sample    G    C        0      0        2 
  29   chr29_6604457     AAsi    C    A        0      0        2 
  29   chr29_6604457     AKia    C    A        0      0        2 
  29   chr29_6604457     AOna    C    A        0      0        2 
  29   chr29_6604457     ASom    C    A        0      0        2 
  29   chr29_6604457     HCab    C    A        1      2        2 
  29   chr29_6604457     HPrz    C    A        1      2        2 
  29   chr29_6604457     ZBoe    C    A        0      0        2 
  29   chr29_6604457     ZGre    C    A        0      0        2 
  29   chr29_6604457     ZHar    C    A        0      0        2 
  29   chr29_6604457   Sample    C    A        0      0        2 
  29   chr29_6615209     AAsi    G    T        1      2        2 
  29   chr29_6615209     AKia    G    T        0      0        2 
  29   chr29_6615209     AOna    G    T        0      0        2 
  29   chr29_6615209     ASom    G    T      0.5      1        2 
  29   chr29_6615209     HCab    G    T        0      0        2 
  29   chr29_6615209     HPrz    G    T        0      0        2 
  29   chr29_6615209     ZBoe    G    T        0      0        2 
  29   chr29_6615209     ZGre    G    T        0      0        2 
  29   chr29_6615209     ZHar    G    T        0      0        2 
  29   chr29_6615209   Sample    G    T        1      2        2 
  29   chr29_6633812     AAsi    T    A        0      0        2 
  29   chr29_6633812     AKia    T    A        0      0        2 
  29   chr29_6633812     AOna    T    A        0      0        2 
  29   chr29_6633812     ASom    T    A        0      0        2 
  29   chr29_6633812     HCab    T    A        0      0        2 
  29   chr29_6633812     HPrz    T    A        0      0        2 
  29   chr29_6633812     ZBoe    T    A        0      0        2 
  29   chr29_6633812     ZGre    T    A        0      0        2 
  29   chr29_6633812     ZHar    T    A      0.5      1        2 
  29   chr29_6633812   Sample    T    A        0      0        2 
  29   chr29_6651344     AAsi    C    G      0.5      1        2 
  29   chr29_6651344     AKia    C    G        0      0        2 
  29   chr29_6651344     AOna    C    G        0      0        2 
  29   chr29_6651344     ASom    C    G      0.5      1        2 
  29   chr29_6651344     HCab    C    G        0      0        2 
  29   chr29_6651344     HPrz    C    G        0      0        2 
  29   chr29_6651344     ZBoe    C    G        0      0        2 
  29   chr29_6651344     ZGre    C    G        0      0        2 
  29   chr29_6651344     ZHar    C    G        0      0        2 
  29   chr29_6651344   Sample    C    G        1      2        2 
  29   chr29_6657074     AAsi    A    C        0      0        2 
  29   chr29_6657074     AKia    A    C        0      0        2 
  29   chr29_6657074     AOna    A    C        0      0        2 
  29   chr29_6657074     ASom    A    C        0      0        2 
  29   chr29_6657074     HCab    A    C        0      0        2 
  29   chr29_6657074     HPrz    A    C        0      0        2 
  29   chr29_6657074     ZBoe    A    C        0      0        2 
  29   chr29_6657074     ZGre    A    C        0      0        2 
  29   chr29_6657074     ZHar    A    C        1      2        2 
  29   chr29_6657074   Sample    A    C        0      0        2 
  29   chr29_6658766     AAsi    A    C        0      0        2 
  29   chr29_6658766     AKia    A    C        0      0        2 
  29   chr29_6658766     AOna    A    C        0      0        2 
  29   chr29_6658766     ASom    A    C        0      0        2 
  29   chr29_6658766     HCab    A    C        0      0        2 
  29   chr29_6658766     HPrz    A    C        0      0        2 
  29   chr29_6658766     ZBoe    A    C      0.5      1        2 
  29   chr29_6658766     ZGre    A    C        0      0        2 
  29   chr29_6658766     ZHar    A    C        0      0        2 
  29   chr29_6658766   Sample    A    C        0      0        2 
  29   chr29_6660491     AAsi    T    G        0      0        2 
  29   chr29_6660491     AKia    T    G        0      0        2 
  29   chr29_6660491     AOna    T    G        0      0        2 
  29   chr29_6660491     ASom    T    G      0.5      1        2 
  29   chr29_6660491     HCab    T    G        0      0        2 
  29   chr29_6660491     HPrz    T    G        0      0        2 
  29   chr29_6660491     ZBoe    T    G        0      0        2 
  29   chr29_6660491     ZGre    T    G        0      0        2 
  29   chr29_6660491     ZHar    T    G        0      0        2 
  29   chr29_6660491   Sample    T    G        0      0        2 
  29   chr29_6668913     AAsi    A    C      0.5      1        2 
  29   chr29_6668913     AKia    A    C        0      0        2 
  29   chr29_6668913     AOna    A    C        0      0        2 
  29   chr29_6668913     ASom    A    C      0.5      1        2 
  29   chr29_6668913     HCab    A    C        0      0        2 
  29   chr29_6668913     HPrz    A    C        0      0        2 
  29   chr29_6668913     ZBoe    A    C        0      0        2 
  29   chr29_6668913     ZGre    A    C        0      0        2 
  29   chr29_6668913     ZHar    A    C        0      0        2 
  29   chr29_6668913   Sample    A    C        1      2        2 
  29   chr29_6671519     AAsi    C    G        0      0        2 
  29   chr29_6671519     AKia    C    G        0      0        2 
  29   chr29_6671519     AOna    C    G        0      0        2 
  29   chr29_6671519     ASom    C    G        0      0        2 
  29   chr29_6671519     HCab    C    G        0      0        2 
  29   chr29_6671519     HPrz    C    G        0      0        2 
  29   chr29_6671519     ZBoe    C    G      0.5      1        2 
  29   chr29_6671519     ZGre    C    G        0      0        2 
  29   chr29_6671519     ZHar    C    G        0      0        2 
  29   chr29_6671519   Sample    C    G        0      0        2 
  29   chr29_6674429     AAsi    G    T        0      0        2 
  29   chr29_6674429     AKia    G    T        0      0        2 
  29   chr29_6674429     AOna    G    T        0      0        2 
  29   chr29_6674429     ASom    G    T        0      0        2 
  29   chr29_6674429     HCab    G    T        1      2        2 
  29   chr29_6674429     HPrz    G    T        1      2        2 
  29   chr29_6674429     ZBoe    G    T        0      0        2 
  29   chr29_6674429     ZGre    G    T        0      0        2 
  29   chr29_6674429     ZHar    G    T        0      0        2 
  29   chr29_6674429   Sample    G    T        0      0        2 
  29   chr29_6678080     AAsi    C    G        0      0        2 
  29   chr29_6678080     AKia    C    G        0      0        2 
  29   chr29_6678080     AOna    C    G        0      0        2 
  29   chr29_6678080     ASom    C    G      0.5      1        2 
  29   chr29_6678080     HCab    C    G        0      0        2 
  29   chr29_6678080     HPrz    C    G        0      0        2 
  29   chr29_6678080     ZBoe    C    G        0      0        2 
  29   chr29_6678080     ZGre    C    G        0      0        2 
  29   chr29_6678080     ZHar    C    G        0      0        2 
  29   chr29_6678080   Sample    C    G        0      0        2 
  29   chr29_6679598     AAsi    C    A        1      2        2 
  29   chr29_6679598     AKia    C    A        0      0        2 
  29   chr29_6679598     AOna    C    A        0      0        2 
  29   chr29_6679598     ASom    C    A        1      2        2 
  29   chr29_6679598     HCab    C    A        0      0        2 
  29   chr29_6679598     HPrz    C    A        0      0        2 
  29   chr29_6679598     ZBoe    C    A        0      0        2 
  29   chr29_6679598     ZGre    C    A        0      0        2 
  29   chr29_6679598     ZHar    C    A        0      0        2 
  29   chr29_6679598   Sample    C    A        1      2        2 
  29   chr29_6682902     AAsi    G    T        0      0        2 
  29   chr29_6682902     AKia    G    T        0      0        2 
  29   chr29_6682902     AOna    G    T        0      0        2 
  29   chr29_6682902     ASom    G    T        0      0        2 
  29   chr29_6682902     HCab    G    T        0      0        2 
  29   chr29_6682902     HPrz    G    T        0      0        2 
  29   chr29_6682902     ZBoe    G    T      0.5      1        2 
  29   chr29_6682902     ZGre    G    T        0      0        2 
  29   chr29_6682902     ZHar    G    T        0      0        2 
  29   chr29_6682902   Sample    G    T        0      0        2 
  29   chr29_6689043     AAsi    T    A        0      0        2 
  29   chr29_6689043     AKia    T    A        0      0        2 
  29   chr29_6689043     AOna    T    A        0      0        2 
  29   chr29_6689043     ASom    T    A        0      0        2 
  29   chr29_6689043     HCab    T    A        0      0        2 
  29   chr29_6689043     HPrz    T    A        0      0        2 
  29   chr29_6689043     ZBoe    T    A        0      0        2 
  29   chr29_6689043     ZGre    T    A        1      2        2 
  29   chr29_6689043     ZHar    T    A        0      0        2 
  29   chr29_6689043   Sample    T    A        0      0        2 
  29   chr29_6689623     AAsi    T    G        1      2        2 
  29   chr29_6689623     AKia    T    G        0      0        2 
  29   chr29_6689623     AOna    T    G        0      0        2 
  29   chr29_6689623     ASom    T    G        0      0        2 
  29   chr29_6689623     HCab    T    G        0      0        2 
  29   chr29_6689623     HPrz    T    G        0      0        2 
  29   chr29_6689623     ZBoe    T    G        0      0        2 
  29   chr29_6689623     ZGre    T    G        0      0        2 
  29   chr29_6689623     ZHar    T    G        0      0        2 
  29   chr29_6689623   Sample    T    G        1      2        2 
  29   chr29_6743137     AAsi    G    T        0      0        2 
  29   chr29_6743137     AKia    G    T        0      0        2 
  29   chr29_6743137     AOna    G    T        0      0        2 
  29   chr29_6743137     ASom    G    T        0      0        2 
  29   chr29_6743137     HCab    G    T        1      2        2 
  29   chr29_6743137     HPrz    G    T        1      2        2 
  29   chr29_6743137     ZBoe    G    T        0      0        2 
  29   chr29_6743137     ZGre    G    T        0      0        2 
  29   chr29_6743137     ZHar    G    T        0      0        2 
  29   chr29_6743137   Sample    G    T        0      0        2 
  29   chr29_6771799     AAsi    A    T        0      0        2 
  29   chr29_6771799     AKia    A    T        0      0        2 
  29   chr29_6771799     AOna    A    T        0      0        2 
  29   chr29_6771799     ASom    A    T        0      0        2 
  29   chr29_6771799     HCab    A    T        0      0        2 
  29   chr29_6771799     HPrz    A    T        0      0        2 
  29   chr29_6771799     ZBoe    A    T      0.5      1        2 
  29   chr29_6771799     ZGre    A    T        0      0        2 
  29   chr29_6771799     ZHar    A    T        0      0        2 
  29   chr29_6771799   Sample    A    T        0      0        2 
  29   chr29_6784892     AAsi    T    A        0      0        2 
  29   chr29_6784892     AKia    T    A        0      0        2 
  29   chr29_6784892     AOna    T    A        0      0        2 
  29   chr29_6784892     ASom    T    A        0      0        2 
  29   chr29_6784892     HCab    T    A      0.5      1        2 
  29   chr29_6784892     HPrz    T    A        1      2        2 
  29   chr29_6784892     ZBoe    T    A        0      0        2 
  29   chr29_6784892     ZGre    T    A        0      0        2 
  29   chr29_6784892     ZHar    T    A        0      0        2 
  29   chr29_6784892   Sample    T    A        0      0        2 
  29   chr29_6798990     AAsi    T    A        0      0        2 
  29   chr29_6798990     AKia    T    A        0      0        2 
  29   chr29_6798990     AOna    T    A        0      0        2 
  29   chr29_6798990     ASom    T    A        0      0        2 
  29   chr29_6798990     HCab    T    A        1      2        2 
  29   chr29_6798990     HPrz    T    A        1      2        2 
  29   chr29_6798990     ZBoe    T    A        0      0        2 
  29   chr29_6798990     ZGre    T    A        0      0        2 
  29   chr29_6798990     ZHar    T    A        0      0        2 
  29   chr29_6798990   Sample    T    A        0      0        2 
  29   chr29_6821790     AAsi    G    T        0      0        2 
  29   chr29_6821790     AKia    G    T        0      0        2 
  29   chr29_6821790     AOna    G    T        0      0        2 
  29   chr29_6821790     ASom    G    T        0      0        2 
  29   chr29_6821790     HCab    G    T        1      2        2 
  29   chr29_6821790     HPrz    G    T        1      2        2 
  29   chr29_6821790     ZBoe    G    T        0      0        2 
  29   chr29_6821790     ZGre    G    T        0      0        2 
  29   chr29_6821790     ZHar    G    T        0      0        2 
  29   chr29_6821790   Sample    G    T        0      0        2 
  29   chr29_6903889     AAsi    C    A        0      0        2 
  29   chr29_6903889     AKia    C    A        0      0        2 
  29   chr29_6903889     AOna    C    A        0      0        2 
  29   chr29_6903889     ASom    C    A        0      0        2 
  29   chr29_6903889     HCab    C    A        0      0        2 
  29   chr29_6903889     HPrz    C    A        0      0        2 
  29   chr29_6903889     ZBoe    C    A        1      2        2 
  29   chr29_6903889     ZGre    C    A        0      0        2 
  29   chr29_6903889     ZHar    C    A        0      0        2 
  29   chr29_6903889   Sample    C    A        0      0        2 
  29   chr29_6907098     AAsi    C    A        0      0        2 
  29   chr29_6907098     AKia    C    A        0      0        2 
  29   chr29_6907098     AOna    C    A        0      0        2 
  29   chr29_6907098     ASom    C    A        0      0        2 
  29   chr29_6907098     HCab    C    A        0      0        2 
  29   chr29_6907098     HPrz    C    A        1      2        2 
  29   chr29_6907098     ZBoe    C    A        0      0        2 
  29   chr29_6907098     ZGre    C    A        0      0        2 
  29   chr29_6907098     ZHar    C    A        0      0        2 
  29   chr29_6907098   Sample    C    A        0      0        2 
  29   chr29_6914136     AAsi    A    T        0      0        2 
  29   chr29_6914136     AKia    A    T        0      0        2 
  29   chr29_6914136     AOna    A    T        0      0        2 
  29   chr29_6914136     ASom    A    T        0      0        2 
  29   chr29_6914136     HCab    A    T        1      2        2 
  29   chr29_6914136     HPrz    A    T        1      2        2 
  29   chr29_6914136     ZBoe    A    T        0      0        2 
  29   chr29_6914136     ZGre    A    T        0      0        2 
  29   chr29_6914136     ZHar    A    T        0      0        2 
  29   chr29_6914136   Sample    A    T        0      0        2 
  29   chr29_6938403     AAsi    C    G        0      0        2 
  29   chr29_6938403     AKia    C    G      0.5      1        2 
  29   chr29_6938403     AOna    C    G        0      0        2 
  29   chr29_6938403     ASom    C    G        0      0        2 
  29   chr29_6938403     HCab    C    G        0      0        2 
  29   chr29_6938403     HPrz    C    G        0      0        2 
  29   chr29_6938403     ZBoe    C    G        0      0        2 
  29   chr29_6938403     ZGre    C    G        0      0        2 
  29   chr29_6938403     ZHar    C    G        0      0        2 
  29   chr29_6938403   Sample    C    G        0      0        2 
  29   chr29_6938723     AAsi    G    C        0      0        2 
  29   chr29_6938723     AKia    G    C      0.5      1        2 
  29   chr29_6938723     AOna    G    C        0      0        2 
  29   chr29_6938723     ASom    G    C        0      0        2 
  29   chr29_6938723     HCab    G    C        0      0        2 
  29   chr29_6938723     HPrz    G    C        0      0        2 
  29   chr29_6938723     ZBoe    G    C        0      0        2 
  29   chr29_6938723     ZGre    G    C        0      0        2 
  29   chr29_6938723     ZHar    G    C        0      0        2 
  29   chr29_6938723   Sample    G    C        0      0        2 
  29   chr29_6945425     AAsi    G    C        0      0        2 
  29   chr29_6945425     AKia    G    C        0      0        2 
  29   chr29_6945425     AOna    G    C        1      2        2 
  29   chr29_6945425     ASom    G    C        0      0        2 
  29   chr29_6945425     HCab    G    C        0      0        2 
  29   chr29_6945425     HPrz    G    C        0      0        2 
  29   chr29_6945425     ZBoe    G    C        0      0        2 
  29   chr29_6945425     ZGre    G    C        0      0        2 
  29   chr29_6945425     ZHar    G    C        0      0        2 
  29   chr29_6945425   Sample    G    C        0      0        2 
  29   chr29_6955673     AAsi    G    C      0.5      1        2 
  29   chr29_6955673     AKia    G    C        0      0        2 
  29   chr29_6955673     AOna    G    C        0      0        2 
  29   chr29_6955673     ASom    G    C        0      0        2 
  29   chr29_6955673     HCab    G    C        0      0        2 
  29   chr29_6955673     HPrz    G    C        0      0        2 
  29   chr29_6955673     ZBoe    G    C        0      0        2 
  29   chr29_6955673     ZGre    G    C        0      0        2 
  29   chr29_6955673     ZHar    G    C        0      0        2 
  29   chr29_6955673   Sample    G    C        1      2        2 
  29   chr29_6974511     AAsi    G    C        0      0        2 
  29   chr29_6974511     AKia    G    C        0      0        2 
  29   chr29_6974511     AOna    G    C        0      0        2 
  29   chr29_6974511     ASom    G    C        0      0        2 
  29   chr29_6974511     HCab    G    C        1      2        2 
  29   chr29_6974511     HPrz    G    C        1      2        2 
  29   chr29_6974511     ZBoe    G    C        0      0        2 
  29   chr29_6974511     ZGre    G    C        0      0        2 
  29   chr29_6974511     ZHar    G    C        0      0        2 
  29   chr29_6974511   Sample    G    C        0      0        2 
  29   chr29_6995890     AAsi    A    T        0      0        2 
  29   chr29_6995890     AKia    A    T        0      0        2 
  29   chr29_6995890     AOna    A    T        0      0        2 
  29   chr29_6995890     ASom    A    T        0      0        2 
  29   chr29_6995890     HCab    A    T        0      0        2 
  29   chr29_6995890     HPrz    A    T        0      0        2 
  29   chr29_6995890     ZBoe    A    T        1      2        2 
  29   chr29_6995890     ZGre    A    T        0      0        2 
  29   chr29_6995890     ZHar    A    T        0      0        2 
  29   chr29_6995890   Sample    A    T        0      0        2 
  29   chr29_7005320     AAsi    C    G        0      0        2 
  29   chr29_7005320     AKia    C    G        0      0        2 
  29   chr29_7005320     AOna    C    G        0      0        2 
  29   chr29_7005320     ASom    C    G        0      0        2 
  29   chr29_7005320     HCab    C    G        0      0        2 
  29   chr29_7005320     HPrz    C    G        0      0        2 
  29   chr29_7005320     ZBoe    C    G        1      2        2 
  29   chr29_7005320     ZGre    C    G        0      0        2 
  29   chr29_7005320     ZHar    C    G        0      0        2 
  29   chr29_7005320   Sample    C    G        0      0        2 
  29   chr29_7005649     AAsi    A    C        0      0        2 
  29   chr29_7005649     AKia    A    C        0      0        2 
  29   chr29_7005649     AOna    A    C        0      0        2 
  29   chr29_7005649     ASom    A    C        0      0        2 
  29   chr29_7005649     HCab    A    C        0      0        2 
  29   chr29_7005649     HPrz    A    C        0      0        2 
  29   chr29_7005649     ZBoe    A    C      0.5      1        2 
  29   chr29_7005649     ZGre    A    C        0      0        2 
  29   chr29_7005649     ZHar    A    C        0      0        2 
  29   chr29_7005649   Sample    A    C        0      0        2 
  29   chr29_7007887     AAsi    A    C        0      0        2 
  29   chr29_7007887     AKia    A    C        0      0        2 
  29   chr29_7007887     AOna    A    C        0      0        2 
  29   chr29_7007887     ASom    A    C        0      0        2 
  29   chr29_7007887     HCab    A    C        0      0        2 
  29   chr29_7007887     HPrz    A    C        0      0        2 
  29   chr29_7007887     ZBoe    A    C        0      0        2 
  29   chr29_7007887     ZGre    A    C      0.5      1        2 
  29   chr29_7007887     ZHar    A    C        0      0        2 
  29   chr29_7007887   Sample    A    C        0      0        2 
  29   chr29_7009583     AAsi    G    T        0      0        2 
  29   chr29_7009583     AKia    G    T        0      0        2 
  29   chr29_7009583     AOna    G    T        0      0        2 
  29   chr29_7009583     ASom    G    T        0      0        2 
  29   chr29_7009583     HCab    G    T        0      0        2 
  29   chr29_7009583     HPrz    G    T        0      0        2 
  29   chr29_7009583     ZBoe    G    T        0      0        2 
  29   chr29_7009583     ZGre    G    T        0      0        2 
  29   chr29_7009583     ZHar    G    T        1      2        2 
  29   chr29_7009583   Sample    G    T        0      0        2 
  29   chr29_7026481     AAsi    C    G        0      0        2 
  29   chr29_7026481     AKia    C    G        0      0        2 
  29   chr29_7026481     AOna    C    G        0      0        2 
  29   chr29_7026481     ASom    C    G        0      0        2 
  29   chr29_7026481     HCab    C    G        1      2        2 
  29   chr29_7026481     HPrz    C    G        1      2        2 
  29   chr29_7026481     ZBoe    C    G        0      0        2 
  29   chr29_7026481     ZGre    C    G        0      0        2 
  29   chr29_7026481     ZHar    C    G        0      0        2 
  29   chr29_7026481   Sample    C    G        0      0        2 
  29   chr29_7028866     AAsi    G    C        0      0        2 
  29   chr29_7028866     AKia    G    C        0      0        2 
  29   chr29_7028866     AOna    G    C        1      2        2 
  29   chr29_7028866     ASom    G    C        0      0        2 
  29   chr29_7028866     HCab    G    C        0      0        2 
  29   chr29_7028866     HPrz    G    C        0      0        2 
  29   chr29_7028866     ZBoe    G    C        0      0        2 
  29   chr29_7028866     ZGre    G    C        0      0        2 
  29   chr29_7028866     ZHar    G    C        0      0        2 
  29   chr29_7028866   Sample    G    C        0      0        2 
  29   chr29_7042580     AAsi    A    T        0      0        2 
  29   chr29_7042580     AKia    A    T      0.5      1        2 
  29   chr29_7042580     AOna    A    T        0      0        2 
  29   chr29_7042580     ASom    A    T        0      0        2 
  29   chr29_7042580     HCab    A    T        0      0        2 
  29   chr29_7042580     HPrz    A    T        0      0        2 
  29   chr29_7042580     ZBoe    A    T        0      0        2 
  29   chr29_7042580     ZGre    A    T        0      0        2 
  29   chr29_7042580     ZHar    A    T        0      0        2 
  29   chr29_7042580   Sample    A    T        0      0        2 
  29   chr29_7044585     AAsi    A    C        0      0        2 
  29   chr29_7044585     AKia    A    C        0      0        2 
  29   chr29_7044585     AOna    A    C        0      0        2 
  29   chr29_7044585     ASom    A    C        0      0        2 
  29   chr29_7044585     HCab    A    C        1      2        2 
  29   chr29_7044585     HPrz    A    C        1      2        2 
  29   chr29_7044585     ZBoe    A    C        0      0        2 
  29   chr29_7044585     ZGre    A    C        0      0        2 
  29   chr29_7044585     ZHar    A    C        0      0        2 
  29   chr29_7044585   Sample    A    C        0      0        2 
  29   chr29_7066020     AAsi    T    G        0      0        2 
  29   chr29_7066020     AKia    T    G        0      0        2 
  29   chr29_7066020     AOna    T    G        0      0        2 
  29   chr29_7066020     ASom    T    G        0      0        2 
  29   chr29_7066020     HCab    T    G        0      0        2 
  29   chr29_7066020     HPrz    T    G        0      0        2 
  29   chr29_7066020     ZBoe    T    G        0      0        2 
  29   chr29_7066020     ZGre    T    G      0.5      1        2 
  29   chr29_7066020     ZHar    T    G        0      0        2 
  29   chr29_7066020   Sample    T    G        0      0        2 
  29   chr29_7087835     AAsi    A    C        0      0        2 
  29   chr29_7087835     AKia    A    C        0      0        2 
  29   chr29_7087835     AOna    A    C        0      0        2 
  29   chr29_7087835     ASom    A    C        0      0        2 
  29   chr29_7087835     HCab    A    C        0      0        2 
  29   chr29_7087835     HPrz    A    C        0      0        2 
  29   chr29_7087835     ZBoe    A    C        0      0        2 
  29   chr29_7087835     ZGre    A    C        0      0        2 
  29   chr29_7087835     ZHar    A    C        1      2        2 
  29   chr29_7087835   Sample    A    C        0      0        2 
  29   chr29_7103903     AAsi    A    C        0      0        2 
  29   chr29_7103903     AKia    A    C        0      0        2 
  29   chr29_7103903     AOna    A    C        0      0        2 
  29   chr29_7103903     ASom    A    C        0      0        2 
  29   chr29_7103903     HCab    A    C      0.5      1        2 
  29   chr29_7103903     HPrz    A    C        0      0        2 
  29   chr29_7103903     ZBoe    A    C        0      0        2 
  29   chr29_7103903     ZGre    A    C        0      0        2 
  29   chr29_7103903     ZHar    A    C        0      0        2 
  29   chr29_7103903   Sample    A    C        0      0        2 
  29   chr29_7131482     AAsi    C    A        0      0        2 
  29   chr29_7131482     AKia    C    A        0      0        2 
  29   chr29_7131482     AOna    C    A        0      0        2 
  29   chr29_7131482     ASom    C    A        0      0        2 
  29   chr29_7131482     HCab    C    A        0      0        2 
  29   chr29_7131482     HPrz    C    A        0      0        2 
  29   chr29_7131482     ZBoe    C    A        0      0        2 
  29   chr29_7131482     ZGre    C    A        0      0        2 
  29   chr29_7131482     ZHar    C    A        1      2        2 
  29   chr29_7131482   Sample    C    A        0      0        2 
  29   chr29_7136696     AAsi    G    C        0      0        2 
  29   chr29_7136696     AKia    G    C        0      0        2 
  29   chr29_7136696     AOna    G    C        0      0        2 
  29   chr29_7136696     ASom    G    C        0      0        2 
  29   chr29_7136696     HCab    G    C        0      0        2 
  29   chr29_7136696     HPrz    G    C        0      0        2 
  29   chr29_7136696     ZBoe    G    C      0.5      1        2 
  29   chr29_7136696     ZGre    G    C        0      0        2 
  29   chr29_7136696     ZHar    G    C        0      0        2 
  29   chr29_7136696   Sample    G    C        0      0        2 
  29   chr29_7152954     AAsi    A    C        0      0        2 
  29   chr29_7152954     AKia    A    C        0      0        2 
  29   chr29_7152954     AOna    A    C        0      0        2 
  29   chr29_7152954     ASom    A    C        0      0        2 
  29   chr29_7152954     HCab    A    C      0.5      1        2 
  29   chr29_7152954     HPrz    A    C        1      2        2 
  29   chr29_7152954     ZBoe    A    C        0      0        2 
  29   chr29_7152954     ZGre    A    C        0      0        2 
  29   chr29_7152954     ZHar    A    C        0      0        2 
  29   chr29_7152954   Sample    A    C        0      0        2 
  29   chr29_7154072     AAsi    C    A        0      0        2 
  29   chr29_7154072     AKia    C    A        0      0        2 
  29   chr29_7154072     AOna    C    A        0      0        2 
  29   chr29_7154072     ASom    C    A        0      0        2 
  29   chr29_7154072     HCab    C    A        0      0        2 
  29   chr29_7154072     HPrz    C    A        0      0        2 
  29   chr29_7154072     ZBoe    C    A        0      0        2 
  29   chr29_7154072     ZGre    C    A        1      2        2 
  29   chr29_7154072     ZHar    C    A        0      0        2 
  29   chr29_7154072   Sample    C    A        0      0        2 
  29   chr29_7172075     AAsi    G    T        0      0        2 
  29   chr29_7172075     AKia    G    T        0      0        2 
  29   chr29_7172075     AOna    G    T        0      0        2 
  29   chr29_7172075     ASom    G    T        0      0        2 
  29   chr29_7172075     HCab    G    T      0.5      1        2 
  29   chr29_7172075     HPrz    G    T        0      0        2 
  29   chr29_7172075     ZBoe    G    T        0      0        2 
  29   chr29_7172075     ZGre    G    T        0      0        2 
  29   chr29_7172075     ZHar    G    T        0      0        2 
  29   chr29_7172075   Sample    G    T        0      0        2 
  29   chr29_7187734     AAsi    A    T        0      0        2 
  29   chr29_7187734     AKia    A    T        0      0        2 
  29   chr29_7187734     AOna    A    T        0      0        2 
  29   chr29_7187734     ASom    A    T        0      0        2 
  29   chr29_7187734     HCab    A    T      0.5      1        2 
  29   chr29_7187734     HPrz    A    T        1      2        2 
  29   chr29_7187734     ZBoe    A    T        0      0        2 
  29   chr29_7187734     ZGre    A    T        0      0        2 
  29   chr29_7187734     ZHar    A    T        0      0        2 
  29   chr29_7187734   Sample    A    T        0      0        2 
  29   chr29_7190552     AAsi    C    A        0      0        2 
  29   chr29_7190552     AKia    C    A        0      0        2 
  29   chr29_7190552     AOna    C    A        0      0        2 
  29   chr29_7190552     ASom    C    A        0      0        2 
  29   chr29_7190552     HCab    C    A        1      2        2 
  29   chr29_7190552     HPrz    C    A        1      2        2 
  29   chr29_7190552     ZBoe    C    A        0      0        2 
  29   chr29_7190552     ZGre    C    A        0      0        2 
  29   chr29_7190552     ZHar    C    A        0      0        2 
  29   chr29_7190552   Sample    C    A        0      0        2 
  29   chr29_7224504     AAsi    G    C        0      0        2 
  29   chr29_7224504     AKia    G    C        1      2        2 
  29   chr29_7224504     AOna    G    C        0      0        2 
  29   chr29_7224504     ASom    G    C        0      0        2 
  29   chr29_7224504     HCab    G    C        0      0        2 
  29   chr29_7224504     HPrz    G    C        0      0        2 
  29   chr29_7224504     ZBoe    G    C        0      0        2 
  29   chr29_7224504     ZGre    G    C        0      0        2 
  29   chr29_7224504     ZHar    G    C        0      0        2 
  29   chr29_7224504   Sample    G    C        0      0        2 
  29   chr29_7267481     AAsi    A    C        0      0        2 
  29   chr29_7267481     AKia    A    C        0      0        2 
  29   chr29_7267481     AOna    A    C        1      2        2 
  29   chr29_7267481     ASom    A    C        0      0        2 
  29   chr29_7267481     HCab    A    C        0      0        2 
  29   chr29_7267481     HPrz    A    C        0      0        2 
  29   chr29_7267481     ZBoe    A    C        0      0        2 
  29   chr29_7267481     ZGre    A    C        0      0        2 
  29   chr29_7267481     ZHar    A    C        0      0        2 
  29   chr29_7267481   Sample    A    C        0      0        2 
  29   chr29_7274002     AAsi    A    C        0      0        2 
  29   chr29_7274002     AKia    A    C        0      0        2 
  29   chr29_7274002     AOna    A    C        0      0        2 
  29   chr29_7274002     ASom    A    C        0      0        2 
  29   chr29_7274002     HCab    A    C        1      2        2 
  29   chr29_7274002     HPrz    A    C        1      2        2 
  29   chr29_7274002     ZBoe    A    C        0      0        2 
  29   chr29_7274002     ZGre    A    C        0      0        2 
  29   chr29_7274002     ZHar    A    C        0      0        2 
  29   chr29_7274002   Sample    A    C        0      0        2 
  29   chr29_7289900     AAsi    C    A        0      0        2 
  29   chr29_7289900     AKia    C    A        0      0        2 
  29   chr29_7289900     AOna    C    A        0      0        2 
  29   chr29_7289900     ASom    C    A        0      0        2 
  29   chr29_7289900     HCab    C    A        1      2        2 
  29   chr29_7289900     HPrz    C    A        1      2        2 
  29   chr29_7289900     ZBoe    C    A        0      0        2 
  29   chr29_7289900     ZGre    C    A        0      0        2 
  29   chr29_7289900     ZHar    C    A        0      0        2 
  29   chr29_7289900   Sample    C    A        0      0        2 
  29   chr29_7314848     AAsi    G    T        0      0        2 
  29   chr29_7314848     AKia    G    T      0.5      1        2 
  29   chr29_7314848     AOna    G    T        0      0        2 
  29   chr29_7314848     ASom    G    T        0      0        2 
  29   chr29_7314848     HCab    G    T        0      0        2 
  29   chr29_7314848     HPrz    G    T        0      0        2 
  29   chr29_7314848     ZBoe    G    T        0      0        2 
  29   chr29_7314848     ZGre    G    T        0      0        2 
  29   chr29_7314848     ZHar    G    T        0      0        2 
  29   chr29_7314848   Sample    G    T        0      0        2 
  29   chr29_7324795     AAsi    A    C        0      0        2 
  29   chr29_7324795     AKia    A    C        0      0        2 
  29   chr29_7324795     AOna    A    C        0      0        2 
  29   chr29_7324795     ASom    A    C        0      0        2 
  29   chr29_7324795     HCab    A    C        0      0        2 
  29   chr29_7324795     HPrz    A    C        0      0        2 
  29   chr29_7324795     ZBoe    A    C        0      0        2 
  29   chr29_7324795     ZGre    A    C      0.5      1        2 
  29   chr29_7324795     ZHar    A    C        0      0        2 
  29   chr29_7324795   Sample    A    C        0      0        2 
  29   chr29_7331590     AAsi    A    C        0      0        2 
  29   chr29_7331590     AKia    A    C        0      0        2 
  29   chr29_7331590     AOna    A    C        0      0        2 
  29   chr29_7331590     ASom    A    C        0      0        2 
  29   chr29_7331590     HCab    A    C        0      0        2 
  29   chr29_7331590     HPrz    A    C        0      0        2 
  29   chr29_7331590     ZBoe    A    C        0      0        2 
  29   chr29_7331590     ZGre    A    C        0      0        2 
  29   chr29_7331590     ZHar    A    C        1      2        2 
  29   chr29_7331590   Sample    A    C        0      0        2 
  29   chr29_7361937     AAsi    A    C      0.5      1        2 
  29   chr29_7361937     AKia    A    C        0      0        2 
  29   chr29_7361937     AOna    A    C        0      0        2 
  29   chr29_7361937     ASom    A    C        0      0        2 
  29   chr29_7361937     HCab    A    C        0      0        2 
  29   chr29_7361937     HPrz    A    C        0      0        2 
  29   chr29_7361937     ZBoe    A    C        0      0        2 
  29   chr29_7361937     ZGre    A    C        0      0        2 
  29   chr29_7361937     ZHar    A    C        0      0        2 
  29   chr29_7361937   Sample    A    C        0      0        2 
  29   chr29_7377143     AAsi    A    T        0      0        2 
  29   chr29_7377143     AKia    A    T        0      0        2 
  29   chr29_7377143     AOna    A    T        0      0        2 
  29   chr29_7377143     ASom    A    T        0      0        2 
  29   chr29_7377143     HCab    A    T        1      2        2 
  29   chr29_7377143     HPrz    A    T        1      2        2 
  29   chr29_7377143     ZBoe    A    T        0      0        2 
  29   chr29_7377143     ZGre    A    T        0      0        2 
  29   chr29_7377143     ZHar    A    T        0      0        2 
  29   chr29_7377143   Sample    A    T        0      0        2 
  29   chr29_7408616     AAsi    G    T        0      0        2 
  29   chr29_7408616     AKia    G    T        1      2        2 
  29   chr29_7408616     AOna    G    T        1      2        2 
  29   chr29_7408616     ASom    G    T        0      0        2 
  29   chr29_7408616     HCab    G    T        0      0        2 
  29   chr29_7408616     HPrz    G    T        0      0        2 
  29   chr29_7408616     ZBoe    G    T        0      0        2 
  29   chr29_7408616     ZGre    G    T        0      0        2 
  29   chr29_7408616     ZHar    G    T        0      0        2 
  29   chr29_7408616   Sample    G    T        0      0        2 
  29   chr29_7410119     AAsi    A    T        0      0        2 
  29   chr29_7410119     AKia    A    T        0      0        2 
  29   chr29_7410119     AOna    A    T        0      0        2 
  29   chr29_7410119     ASom    A    T        0      0        2 
  29   chr29_7410119     HCab    A    T        1      2        2 
  29   chr29_7410119     HPrz    A    T        1      2        2 
  29   chr29_7410119     ZBoe    A    T        0      0        2 
  29   chr29_7410119     ZGre    A    T        0      0        2 
  29   chr29_7410119     ZHar    A    T        0      0        2 
  29   chr29_7410119   Sample    A    T        0      0        2 
  29   chr29_7411819     AAsi    G    T        0      0        2 
  29   chr29_7411819     AKia    G    T        1      2        2 
  29   chr29_7411819     AOna    G    T      0.5      1        2 
  29   chr29_7411819     ASom    G    T        0      0        2 
  29   chr29_7411819     HCab    G    T        0      0        2 
  29   chr29_7411819     HPrz    G    T        0      0        2 
  29   chr29_7411819     ZBoe    G    T        0      0        2 
  29   chr29_7411819     ZGre    G    T        0      0        2 
  29   chr29_7411819     ZHar    G    T        0      0        2 
  29   chr29_7411819   Sample    G    T        0      0        2 
  29   chr29_7411985     AAsi    T    G        0      0        2 
  29   chr29_7411985     AKia    T    G        0      0        2 
  29   chr29_7411985     AOna    T    G        0      0        2 
  29   chr29_7411985     ASom    T    G        0      0        2 
  29   chr29_7411985     HCab    T    G        0      0        2 
  29   chr29_7411985     HPrz    T    G        0      0        2 
  29   chr29_7411985     ZBoe    T    G      0.5      1        2 
  29   chr29_7411985     ZGre    T    G        0      0        2 
  29   chr29_7411985     ZHar    T    G        0      0        2 
  29   chr29_7411985   Sample    T    G        0      0        2 
  29   chr29_7431275     AAsi    T    A        0      0        2 
  29   chr29_7431275     AKia    T    A        0      0        2 
  29   chr29_7431275     AOna    T    A        0      0        2 
  29   chr29_7431275     ASom    T    A        0      0        2 
  29   chr29_7431275     HCab    T    A        1      2        2 
  29   chr29_7431275     HPrz    T    A        1      2        2 
  29   chr29_7431275     ZBoe    T    A        0      0        2 
  29   chr29_7431275     ZGre    T    A        0      0        2 
  29   chr29_7431275     ZHar    T    A        0      0        2 
  29   chr29_7431275   Sample    T    A        0      0        2 
  29   chr29_7431314     AAsi    A    C        0      0        2 
  29   chr29_7431314     AKia    A    C        0      0        2 
  29   chr29_7431314     AOna    A    C        0      0        2 
  29   chr29_7431314     ASom    A    C        0      0        2 
  29   chr29_7431314     HCab    A    C        1      2        2 
  29   chr29_7431314     HPrz    A    C      0.5      1        2 
  29   chr29_7431314     ZBoe    A    C        0      0        2 
  29   chr29_7431314     ZGre    A    C        0      0        2 
  29   chr29_7431314     ZHar    A    C        0      0        2 
  29   chr29_7431314   Sample    A    C        0      0        2 
  29   chr29_7443338     AAsi    T    A        0      0        2 
  29   chr29_7443338     AKia    T    A        0      0        2 
  29   chr29_7443338     AOna    T    A        0      0        2 
  29   chr29_7443338     ASom    T    A        0      0        2 
  29   chr29_7443338     HCab    T    A        1      2        2 
  29   chr29_7443338     HPrz    T    A        1      2        2 
  29   chr29_7443338     ZBoe    T    A        0      0        2 
  29   chr29_7443338     ZGre    T    A        0      0        2 
  29   chr29_7443338     ZHar    T    A        0      0        2 
  29   chr29_7443338   Sample    T    A        0      0        2 
  29   chr29_7467056     AAsi    G    C        0      0        2 
  29   chr29_7467056     AKia    G    C        0      0        2 
  29   chr29_7467056     AOna    G    C        0      0        2 
  29   chr29_7467056     ASom    G    C        0      0        2 
  29   chr29_7467056     HCab    G    C        0      0        2 
  29   chr29_7467056     HPrz    G    C        0      0        2 
  29   chr29_7467056     ZBoe    G    C        0      0        2 
  29   chr29_7467056     ZGre    G    C        1      2        2 
  29   chr29_7467056     ZHar    G    C        0      0        2 
  29   chr29_7467056   Sample    G    C        0      0        2 
  29   chr29_7476672     AAsi    T    G        0      0        2 
  29   chr29_7476672     AKia    T    G        0      0        2 
  29   chr29_7476672     AOna    T    G        0      0        2 
  29   chr29_7476672     ASom    T    G        0      0        2 
  29   chr29_7476672     HCab    T    G        0      0        2 
  29   chr29_7476672     HPrz    T    G      0.5      1        2 
  29   chr29_7476672     ZBoe    T    G        0      0        2 
  29   chr29_7476672     ZGre    T    G        0      0        2 
  29   chr29_7476672     ZHar    T    G        0      0        2 
  29   chr29_7476672   Sample    T    G        0      0        2 
  29   chr29_7488353     AAsi    G    C        0      0        2 
  29   chr29_7488353     AKia    G    C        0      0        2 
  29   chr29_7488353     AOna    G    C        0      0        2 
  29   chr29_7488353     ASom    G    C        0      0        2 
  29   chr29_7488353     HCab    G    C        1      2        2 
  29   chr29_7488353     HPrz    G    C        1      2        2 
  29   chr29_7488353     ZBoe    G    C        0      0        2 
  29   chr29_7488353     ZGre    G    C        0      0        2 
  29   chr29_7488353     ZHar    G    C        0      0        2 
  29   chr29_7488353   Sample    G    C        0      0        2 
  29   chr29_7489464     AAsi    G    T      0.5      1        2 
  29   chr29_7489464     AKia    G    T        0      0        2 
  29   chr29_7489464     AOna    G    T        0      0        2 
  29   chr29_7489464     ASom    G    T        0      0        2 
  29   chr29_7489464     HCab    G    T        0      0        2 
  29   chr29_7489464     HPrz    G    T        0      0        2 
  29   chr29_7489464     ZBoe    G    T        0      0        2 
  29   chr29_7489464     ZGre    G    T        0      0        2 
  29   chr29_7489464     ZHar    G    T        0      0        2 
  29   chr29_7489464   Sample    G    T        1      2        2 
  29   chr29_7494997     AAsi    C    G        0      0        2 
  29   chr29_7494997     AKia    C    G        0      0        2 
  29   chr29_7494997     AOna    C    G        0      0        2 
  29   chr29_7494997     ASom    C    G        0      0        2 
  29   chr29_7494997     HCab    C    G        0      0        2 
  29   chr29_7494997     HPrz    C    G        0      0        2 
  29   chr29_7494997     ZBoe    C    G        0      0        2 
  29   chr29_7494997     ZGre    C    G        0      0        2 
  29   chr29_7494997     ZHar    C    G      0.5      1        2 
  29   chr29_7494997   Sample    C    G        0      0        2 
  29   chr29_7514491     AAsi    G    T        0      0        2 
  29   chr29_7514491     AKia    G    T        0      0        2 
  29   chr29_7514491     AOna    G    T        0      0        2 
  29   chr29_7514491     ASom    G    T        0      0        2 
  29   chr29_7514491     HCab    G    T        1      2        2 
  29   chr29_7514491     HPrz    G    T        1      2        2 
  29   chr29_7514491     ZBoe    G    T        0      0        2 
  29   chr29_7514491     ZGre    G    T        0      0        2 
  29   chr29_7514491     ZHar    G    T        0      0        2 
  29   chr29_7514491   Sample    G    T        0      0        2 
  29   chr29_7520828     AAsi    G    T        0      0        2 
  29   chr29_7520828     AKia    G    T        0      0        2 
  29   chr29_7520828     AOna    G    T        0      0        2 
  29   chr29_7520828     ASom    G    T        0      0        2 
  29   chr29_7520828     HCab    G    T        1      2        2 
  29   chr29_7520828     HPrz    G    T        1      2        2 
  29   chr29_7520828     ZBoe    G    T        0      0        2 
  29   chr29_7520828     ZGre    G    T        0      0        2 
  29   chr29_7520828     ZHar    G    T        0      0        2 
  29   chr29_7520828   Sample    G    T        0      0        2 
  29   chr29_7539923     AAsi    A    C        0      0        2 
  29   chr29_7539923     AKia    A    C        0      0        2 
  29   chr29_7539923     AOna    A    C        0      0        2 
  29   chr29_7539923     ASom    A    C        0      0        2 
  29   chr29_7539923     HCab    A    C        0      0        2 
  29   chr29_7539923     HPrz    A    C        0      0        2 
  29   chr29_7539923     ZBoe    A    C        0      0        2 
  29   chr29_7539923     ZGre    A    C        1      2        2 
  29   chr29_7539923     ZHar    A    C        1      2        2 
  29   chr29_7539923   Sample    A    C        0      0        2 
  29   chr29_7545829     AAsi    G    T        0      0        2 
  29   chr29_7545829     AKia    G    T        0      0        2 
  29   chr29_7545829     AOna    G    T        0      0        2 
  29   chr29_7545829     ASom    G    T        0      0        2 
  29   chr29_7545829     HCab    G    T        0      0        2 
  29   chr29_7545829     HPrz    G    T        0      0        2 
  29   chr29_7545829     ZBoe    G    T      0.5      1        2 
  29   chr29_7545829     ZGre    G    T        0      0        2 
  29   chr29_7545829     ZHar    G    T        0      0        2 
  29   chr29_7545829   Sample    G    T        0      0        2 
  29   chr29_7561883     AAsi    C    A        0      0        2 
  29   chr29_7561883     AKia    C    A        0      0        2 
  29   chr29_7561883     AOna    C    A        0      0        2 
  29   chr29_7561883     ASom    C    A        0      0        2 
  29   chr29_7561883     HCab    C    A        0      0        2 
  29   chr29_7561883     HPrz    C    A        1      2        2 
  29   chr29_7561883     ZBoe    C    A        0      0        2 
  29   chr29_7561883     ZGre    C    A        0      0        2 
  29   chr29_7561883     ZHar    C    A        0      0        2 
  29   chr29_7561883   Sample    C    A        0      0        2 
  29   chr29_7570073     AAsi    T    G        0      0        2 
  29   chr29_7570073     AKia    T    G        0      0        2 
  29   chr29_7570073     AOna    T    G        0      0        2 
  29   chr29_7570073     ASom    T    G        0      0        2 
  29   chr29_7570073     HCab    T    G        1      2        2 
  29   chr29_7570073     HPrz    T    G        1      2        2 
  29   chr29_7570073     ZBoe    T    G        0      0        2 
  29   chr29_7570073     ZGre    T    G        0      0        2 
  29   chr29_7570073     ZHar    T    G        0      0        2 
  29   chr29_7570073   Sample    T    G        0      0        2 
  29   chr29_7581621     AAsi    A    C        0      0        2 
  29   chr29_7581621     AKia    A    C        0      0        2 
  29   chr29_7581621     AOna    A    C        0      0        2 
  29   chr29_7581621     ASom    A    C        0      0        2 
  29   chr29_7581621     HCab    A    C        0      0        2 
  29   chr29_7581621     HPrz    A    C        1      2        2 
  29   chr29_7581621     ZBoe    A    C        0      0        2 
  29   chr29_7581621     ZGre    A    C        0      0        2 
  29   chr29_7581621     ZHar    A    C        0      0        2 
  29   chr29_7581621   Sample    A    C        0      0        2 
  29   chr29_7594833     AAsi    C    A        0      0        2 
  29   chr29_7594833     AKia    C    A        0      0        2 
  29   chr29_7594833     AOna    C    A        0      0        2 
  29   chr29_7594833     ASom    C    A        0      0        2 
  29   chr29_7594833     HCab    C    A        0      0        2 
  29   chr29_7594833     HPrz    C    A        0      0        2 
  29   chr29_7594833     ZBoe    C    A        0      0        2 
  29   chr29_7594833     ZGre    C    A        0      0        2 
  29   chr29_7594833     ZHar    C    A        1      2        2 
  29   chr29_7594833   Sample    C    A        0      0        2 
  29   chr29_7597385     AAsi    T    A        0      0        2 
  29   chr29_7597385     AKia    T    A      0.5      1        2 
  29   chr29_7597385     AOna    T    A        0      0        2 
  29   chr29_7597385     ASom    T    A        0      0        2 
  29   chr29_7597385     HCab    T    A        0      0        2 
  29   chr29_7597385     HPrz    T    A        0      0        2 
  29   chr29_7597385     ZBoe    T    A        0      0        2 
  29   chr29_7597385     ZGre    T    A        0      0        2 
  29   chr29_7597385     ZHar    T    A        0      0        2 
  29   chr29_7597385   Sample    T    A        0      0        2 
  29   chr29_7611103     AAsi    A    C        0      0        2 
  29   chr29_7611103     AKia    A    C        0      0        2 
  29   chr29_7611103     AOna    A    C        0      0        2 
  29   chr29_7611103     ASom    A    C        0      0        2 
  29   chr29_7611103     HCab    A    C        1      2        2 
  29   chr29_7611103     HPrz    A    C        1      2        2 
  29   chr29_7611103     ZBoe    A    C        0      0        2 
  29   chr29_7611103     ZGre    A    C        0      0        2 
  29   chr29_7611103     ZHar    A    C        0      0        2 
  29   chr29_7611103   Sample    A    C        0      0        2 
  29   chr29_7622062     AAsi    T    G        0      0        2 
  29   chr29_7622062     AKia    T    G        0      0        2 
  29   chr29_7622062     AOna    T    G        0      0        2 
  29   chr29_7622062     ASom    T    G        0      0        2 
  29   chr29_7622062     HCab    T    G        0      0        2 
  29   chr29_7622062     HPrz    T    G        0      0        2 
  29   chr29_7622062     ZBoe    T    G        0      0        2 
  29   chr29_7622062     ZGre    T    G        0      0        2 
  29   chr29_7622062     ZHar    T    G        1      2        2 
  29   chr29_7622062   Sample    T    G        0      0        2 
  29   chr29_7662188     AAsi    C    G        0      0        2 
  29   chr29_7662188     AKia    C    G        0      0        2 
  29   chr29_7662188     AOna    C    G      0.5      1        2 
  29   chr29_7662188     ASom    C    G        0      0        2 
  29   chr29_7662188     HCab    C    G        0      0        2 
  29   chr29_7662188     HPrz    C    G        0      0        2 
  29   chr29_7662188     ZBoe    C    G        0      0        2 
  29   chr29_7662188     ZGre    C    G        0      0        2 
  29   chr29_7662188     ZHar    C    G        0      0        2 
  29   chr29_7662188   Sample    C    G        0      0        2 
  29   chr29_7673666     AAsi    T    G        1      2        2 
  29   chr29_7673666     AKia    T    G        0      0        2 
  29   chr29_7673666     AOna    T    G        0      0        2 
  29   chr29_7673666     ASom    T    G      0.5      1        2 
  29   chr29_7673666     HCab    T    G        0      0        2 
  29   chr29_7673666     HPrz    T    G        0      0        2 
  29   chr29_7673666     ZBoe    T    G        0      0        2 
  29   chr29_7673666     ZGre    T    G        0      0        2 
  29   chr29_7673666     ZHar    T    G        0      0        2 
  29   chr29_7673666   Sample    T    G        1      2        2 
  29   chr29_7680714     AAsi    C    A        0      0        2 
  29   chr29_7680714     AKia    C    A        0      0        2 
  29   chr29_7680714     AOna    C    A        0      0        2 
  29   chr29_7680714     ASom    C    A        0      0        2 
  29   chr29_7680714     HCab    C    A        0      0        2 
  29   chr29_7680714     HPrz    C    A        0      0        2 
  29   chr29_7680714     ZBoe    C    A        0      0        2 
  29   chr29_7680714     ZGre    C    A        1      2        2 
  29   chr29_7680714     ZHar    C    A        0      0        2 
  29   chr29_7680714   Sample    C    A        0      0        2 
  29   chr29_7722293     AAsi    T    A        0      0        2 
  29   chr29_7722293     AKia    T    A        0      0        2 
  29   chr29_7722293     AOna    T    A        0      0        2 
  29   chr29_7722293     ASom    T    A        0      0        2 
  29   chr29_7722293     HCab    T    A        1      2        2 
  29   chr29_7722293     HPrz    T    A        0      0        2 
  29   chr29_7722293     ZBoe    T    A        0      0        2 
  29   chr29_7722293     ZGre    T    A        0      0        2 
  29   chr29_7722293     ZHar    T    A        0      0        2 
  29   chr29_7722293   Sample    T    A        0      0        2 
  29   chr29_7728066     AAsi    G    T        0      0        2 
  29   chr29_7728066     AKia    G    T        0      0        2 
  29   chr29_7728066     AOna    G    T        0      0        2 
  29   chr29_7728066     ASom    G    T        0      0        2 
  29   chr29_7728066     HCab    G    T        0      0        2 
  29   chr29_7728066     HPrz    G    T        0      0        2 
  29   chr29_7728066     ZBoe    G    T        1      2        2 
  29   chr29_7728066     ZGre    G    T        0      0        2 
  29   chr29_7728066     ZHar    G    T        0      0        2 
  29   chr29_7728066   Sample    G    T        0      0        2 
  29   chr29_7732174     AAsi    C    A        0      0        2 
  29   chr29_7732174     AKia    C    A      0.5      1        2 
  29   chr29_7732174     AOna    C    A        0      0        2 
  29   chr29_7732174     ASom    C    A        0      0        2 
  29   chr29_7732174     HCab    C    A        0      0        2 
  29   chr29_7732174     HPrz    C    A        0      0        2 
  29   chr29_7732174     ZBoe    C    A        0      0        2 
  29   chr29_7732174     ZGre    C    A        0      0        2 
  29   chr29_7732174     ZHar    C    A        0      0        2 
  29   chr29_7732174   Sample    C    A        0      0        2 
  29   chr29_7744527     AAsi    C    A        0      0        2 
  29   chr29_7744527     AKia    C    A      0.5      1        2 
  29   chr29_7744527     AOna    C    A        0      0        2 
  29   chr29_7744527     ASom    C    A        0      0        2 
  29   chr29_7744527     HCab    C    A        0      0        2 
  29   chr29_7744527     HPrz    C    A        0      0        2 
  29   chr29_7744527     ZBoe    C    A        0      0        2 
  29   chr29_7744527     ZGre    C    A        0      0        2 
  29   chr29_7744527     ZHar    C    A        0      0        2 
  29   chr29_7744527   Sample    C    A        0      0        2 
  29   chr29_7746864     AAsi    C    G        0      0        2 
  29   chr29_7746864     AKia    C    G        0      0        2 
  29   chr29_7746864     AOna    C    G        0      0        2 
  29   chr29_7746864     ASom    C    G        0      0        2 
  29   chr29_7746864     HCab    C    G        0      0        2 
  29   chr29_7746864     HPrz    C    G        0      0        2 
  29   chr29_7746864     ZBoe    C    G      0.5      1        2 
  29   chr29_7746864     ZGre    C    G        0      0        2 
  29   chr29_7746864     ZHar    C    G        0      0        2 
  29   chr29_7746864   Sample    C    G        0      0        2 
  29   chr29_7773774     AAsi    T    G        0      0        2 
  29   chr29_7773774     AKia    T    G        0      0        2 
  29   chr29_7773774     AOna    T    G        0      0        2 
  29   chr29_7773774     ASom    T    G        0      0        2 
  29   chr29_7773774     HCab    T    G        1      2        2 
  29   chr29_7773774     HPrz    T    G        0      0        2 
  29   chr29_7773774     ZBoe    T    G        0      0        2 
  29   chr29_7773774     ZGre    T    G        0      0        2 
  29   chr29_7773774     ZHar    T    G        0      0        2 
  29   chr29_7773774   Sample    T    G        0      0        2 
  29   chr29_7846522     AAsi    A    T        0      0        2 
  29   chr29_7846522     AKia    A    T        0      0        2 
  29   chr29_7846522     AOna    A    T        0      0        2 
  29   chr29_7846522     ASom    A    T        0      0        2 
  29   chr29_7846522     HCab    A    T        0      0        2 
  29   chr29_7846522     HPrz    A    T      0.5      1        2 
  29   chr29_7846522     ZBoe    A    T        0      0        2 
  29   chr29_7846522     ZGre    A    T        0      0        2 
  29   chr29_7846522     ZHar    A    T        0      0        2 
  29   chr29_7846522   Sample    A    T        0      0        2 
  29   chr29_7869069     AAsi    C    A        0      0        2 
  29   chr29_7869069     AKia    C    A        0      0        2 
  29   chr29_7869069     AOna    C    A        0      0        2 
  29   chr29_7869069     ASom    C    A        0      0        2 
  29   chr29_7869069     HCab    C    A        0      0        2 
  29   chr29_7869069     HPrz    C    A        0      0        2 
  29   chr29_7869069     ZBoe    C    A      0.5      1        2 
  29   chr29_7869069     ZGre    C    A        0      0        2 
  29   chr29_7869069     ZHar    C    A        0      0        2 
  29   chr29_7869069   Sample    C    A        0      0        2 
  29   chr29_7891062     AAsi    C    A        0      0        2 
  29   chr29_7891062     AKia    C    A        0      0        2 
  29   chr29_7891062     AOna    C    A        0      0        2 
  29   chr29_7891062     ASom    C    A        0      0        2 
  29   chr29_7891062     HCab    C    A        1      2        2 
  29   chr29_7891062     HPrz    C    A        1      2        2 
  29   chr29_7891062     ZBoe    C    A        0      0        2 
  29   chr29_7891062     ZGre    C    A        0      0        2 
  29   chr29_7891062     ZHar    C    A        0      0        2 
  29   chr29_7891062   Sample    C    A        0      0        2 
  29   chr29_7901870     AAsi    A    T        0      0        2 
  29   chr29_7901870     AKia    A    T        0      0        2 
  29   chr29_7901870     AOna    A    T        0      0        2 
  29   chr29_7901870     ASom    A    T        0      0        2 
  29   chr29_7901870     HCab    A    T        0      0        2 
  29   chr29_7901870     HPrz    A    T        0      0        2 
  29   chr29_7901870     ZBoe    A    T      0.5      1        2 
  29   chr29_7901870     ZGre    A    T        0      0        2 
  29   chr29_7901870     ZHar    A    T        0      0        2 
  29   chr29_7901870   Sample    A    T        0      0        2 
  29   chr29_7902046     AAsi    G    C        0      0        2 
  29   chr29_7902046     AKia    G    C        0      0        2 
  29   chr29_7902046     AOna    G    C        0      0        2 
  29   chr29_7902046     ASom    G    C        0      0        2 
  29   chr29_7902046     HCab    G    C        1      2        2 
  29   chr29_7902046     HPrz    G    C        1      2        2 
  29   chr29_7902046     ZBoe    G    C        0      0        2 
  29   chr29_7902046     ZGre    G    C        0      0        2 
  29   chr29_7902046     ZHar    G    C        0      0        2 
  29   chr29_7902046   Sample    G    C        0      0        2 
  29   chr29_7905835     AAsi    C    G        0      0        2 
  29   chr29_7905835     AKia    C    G        0      0        2 
  29   chr29_7905835     AOna    C    G        0      0        2 
  29   chr29_7905835     ASom    C    G        0      0        2 
  29   chr29_7905835     HCab    C    G        1      2        2 
  29   chr29_7905835     HPrz    C    G        1      2        2 
  29   chr29_7905835     ZBoe    C    G        0      0        2 
  29   chr29_7905835     ZGre    C    G        0      0        2 
  29   chr29_7905835     ZHar    C    G        0      0        2 
  29   chr29_7905835   Sample    C    G        0      0        2 
  29   chr29_7922991     AAsi    C    A        0      0        2 
  29   chr29_7922991     AKia    C    A        0      0        2 
  29   chr29_7922991     AOna    C    A        0      0        2 
  29   chr29_7922991     ASom    C    A        0      0        2 
  29   chr29_7922991     HCab    C    A        1      2        2 
  29   chr29_7922991     HPrz    C    A        1      2        2 
  29   chr29_7922991     ZBoe    C    A        0      0        2 
  29   chr29_7922991     ZGre    C    A        0      0        2 
  29   chr29_7922991     ZHar    C    A        0      0        2 
  29   chr29_7922991   Sample    C    A        0      0        2 
  29   chr29_7924739     AAsi    G    C        0      0        2 
  29   chr29_7924739     AKia    G    C        1      2        2 
  29   chr29_7924739     AOna    G    C        0      0        2 
  29   chr29_7924739     ASom    G    C        0      0        2 
  29   chr29_7924739     HCab    G    C        0      0        2 
  29   chr29_7924739     HPrz    G    C        0      0        2 
  29   chr29_7924739     ZBoe    G    C        0      0        2 
  29   chr29_7924739     ZGre    G    C        0      0        2 
  29   chr29_7924739     ZHar    G    C        0      0        2 
  29   chr29_7924739   Sample    G    C        0      0        2 
  29   chr29_7953757     AAsi    G    T        0      0        2 
  29   chr29_7953757     AKia    G    T        0      0        2 
  29   chr29_7953757     AOna    G    T        0      0        2 
  29   chr29_7953757     ASom    G    T        0      0        2 
  29   chr29_7953757     HCab    G    T        0      0        2 
  29   chr29_7953757     HPrz    G    T        0      0        2 
  29   chr29_7953757     ZBoe    G    T        0      0        2 
  29   chr29_7953757     ZGre    G    T        1      2        2 
  29   chr29_7953757     ZHar    G    T        0      0        2 
  29   chr29_7953757   Sample    G    T        0      0        2 
  29   chr29_7957803     AAsi    A    T        0      0        2 
  29   chr29_7957803     AKia    A    T        0      0        2 
  29   chr29_7957803     AOna    A    T        0      0        2 
  29   chr29_7957803     ASom    A    T        0      0        2 
  29   chr29_7957803     HCab    A    T        0      0        2 
  29   chr29_7957803     HPrz    A    T        0      0        2 
  29   chr29_7957803     ZBoe    A    T        0      0        2 
  29   chr29_7957803     ZGre    A    T        0      0        2 
  29   chr29_7957803     ZHar    A    T        1      2        2 
  29   chr29_7957803   Sample    A    T        0      0        2 
  29   chr29_7958154     AAsi    T    A        0      0        2 
  29   chr29_7958154     AKia    T    A        0      0        2 
  29   chr29_7958154     AOna    T    A        0      0        2 
  29   chr29_7958154     ASom    T    A        0      0        2 
  29   chr29_7958154     HCab    T    A        1      2        2 
  29   chr29_7958154     HPrz    T    A        1      2        2 
  29   chr29_7958154     ZBoe    T    A        0      0        2 
  29   chr29_7958154     ZGre    T    A        0      0        2 
  29   chr29_7958154     ZHar    T    A        0      0        2 
  29   chr29_7958154   Sample    T    A        0      0        2 
  29   chr29_7959129     AAsi    T    A        0      0        2 
  29   chr29_7959129     AKia    T    A        0      0        2 
  29   chr29_7959129     AOna    T    A        0      0        2 
  29   chr29_7959129     ASom    T    A        0      0        2 
  29   chr29_7959129     HCab    T    A        1      2        2 
  29   chr29_7959129     HPrz    T    A        1      2        2 
  29   chr29_7959129     ZBoe    T    A        0      0        2 
  29   chr29_7959129     ZGre    T    A        0      0        2 
  29   chr29_7959129     ZHar    T    A        0      0        2 
  29   chr29_7959129   Sample    T    A        0      0        2 
  29   chr29_7969716     AAsi    T    G        1      2        2 
  29   chr29_7969716     AKia    T    G        0      0        2 
  29   chr29_7969716     AOna    T    G        0      0        2 
  29   chr29_7969716     ASom    T    G        1      2        2 
  29   chr29_7969716     HCab    T    G        0      0        2 
  29   chr29_7969716     HPrz    T    G        0      0        2 
  29   chr29_7969716     ZBoe    T    G        0      0        2 
  29   chr29_7969716     ZGre    T    G        0      0        2 
  29   chr29_7969716     ZHar    T    G        0      0        2 
  29   chr29_7969716   Sample    T    G        1      2        2 
  29   chr29_7984100     AAsi    T    G        0      0        2 
  29   chr29_7984100     AKia    T    G        0      0        2 
  29   chr29_7984100     AOna    T    G        0      0        2 
  29   chr29_7984100     ASom    T    G        0      0        2 
  29   chr29_7984100     HCab    T    G        1      2        2 
  29   chr29_7984100     HPrz    T    G        1      2        2 
  29   chr29_7984100     ZBoe    T    G        0      0        2 
  29   chr29_7984100     ZGre    T    G        0      0        2 
  29   chr29_7984100     ZHar    T    G        0      0        2 
  29   chr29_7984100   Sample    T    G        0      0        2 
  29   chr29_7986300     AAsi    A    C        0      0        2 
  29   chr29_7986300     AKia    A    C        0      0        2 
  29   chr29_7986300     AOna    A    C        0      0        2 
  29   chr29_7986300     ASom    A    C        0      0        2 
  29   chr29_7986300     HCab    A    C        1      2        2 
  29   chr29_7986300     HPrz    A    C        1      2        2 
  29   chr29_7986300     ZBoe    A    C        0      0        2 
  29   chr29_7986300     ZGre    A    C        0      0        2 
  29   chr29_7986300     ZHar    A    C        0      0        2 
  29   chr29_7986300   Sample    A    C        0      0        2 
  29   chr29_7989757     AAsi    C    A        0      0        2 
  29   chr29_7989757     AKia    C    A        0      0        2 
  29   chr29_7989757     AOna    C    A        0      0        2 
  29   chr29_7989757     ASom    C    A        0      0        2 
  29   chr29_7989757     HCab    C    A        1      2        2 
  29   chr29_7989757     HPrz    C    A        1      2        2 
  29   chr29_7989757     ZBoe    C    A        0      0        2 
  29   chr29_7989757     ZGre    C    A        0      0        2 
  29   chr29_7989757     ZHar    C    A        0      0        2 
  29   chr29_7989757   Sample    C    A        1      2        2 
  29   chr29_7999527     AAsi    T    G        0      0        2 
  29   chr29_7999527     AKia    T    G        0      0        2 
  29   chr29_7999527     AOna    T    G        0      0        2 
  29   chr29_7999527     ASom    T    G        0      0        2 
  29   chr29_7999527     HCab    T    G        0      0        2 
  29   chr29_7999527     HPrz    T    G        0      0        2 
  29   chr29_7999527     ZBoe    T    G        0      0        2 
  29   chr29_7999527     ZGre    T    G        0      0        2 
  29   chr29_7999527     ZHar    T    G        1      2        2 
  29   chr29_7999527   Sample    T    G        0      0        2 
  29   chr29_8020983     AAsi    C    A        0      0        2 
  29   chr29_8020983     AKia    C    A        0      0        2 
  29   chr29_8020983     AOna    C    A        0      0        2 
  29   chr29_8020983     ASom    C    A        0      0        2 
  29   chr29_8020983     HCab    C    A        1      2        2 
  29   chr29_8020983     HPrz    C    A        1      2        2 
  29   chr29_8020983     ZBoe    C    A        0      0        2 
  29   chr29_8020983     ZGre    C    A        0      0        2 
  29   chr29_8020983     ZHar    C    A        0      0        2 
  29   chr29_8020983   Sample    C    A        0      0        2 
  29   chr29_8052096     AAsi    T    G        0      0        2 
  29   chr29_8052096     AKia    T    G        0      0        2 
  29   chr29_8052096     AOna    T    G        0      0        2 
  29   chr29_8052096     ASom    T    G        0      0        2 
  29   chr29_8052096     HCab    T    G        1      2        2 
  29   chr29_8052096     HPrz    T    G        1      2        2 
  29   chr29_8052096     ZBoe    T    G        0      0        2 
  29   chr29_8052096     ZGre    T    G        0      0        2 
  29   chr29_8052096     ZHar    T    G        0      0        2 
  29   chr29_8052096   Sample    T    G        0      0        2 
  29   chr29_8060602     AAsi    T    G        0      0        2 
  29   chr29_8060602     AKia    T    G        0      0        2 
  29   chr29_8060602     AOna    T    G        0      0        2 
  29   chr29_8060602     ASom    T    G      0.5      1        2 
  29   chr29_8060602     HCab    T    G        0      0        2 
  29   chr29_8060602     HPrz    T    G        0      0        2 
  29   chr29_8060602     ZBoe    T    G        0      0        2 
  29   chr29_8060602     ZGre    T    G        0      0        2 
  29   chr29_8060602     ZHar    T    G        0      0        2 
  29   chr29_8060602   Sample    T    G        0      0        2 
  29   chr29_8070244     AAsi    G    C        0      0        2 
  29   chr29_8070244     AKia    G    C        0      0        2 
  29   chr29_8070244     AOna    G    C        0      0        2 
  29   chr29_8070244     ASom    G    C        0      0        2 
  29   chr29_8070244     HCab    G    C      0.5      1        2 
  29   chr29_8070244     HPrz    G    C        0      0        2 
  29   chr29_8070244     ZBoe    G    C        0      0        2 
  29   chr29_8070244     ZGre    G    C        0      0        2 
  29   chr29_8070244     ZHar    G    C        0      0        2 
  29   chr29_8070244   Sample    G    C        0      0        2 
  29   chr29_8080726     AAsi    A    T        0      0        2 
  29   chr29_8080726     AKia    A    T        0      0        2 
  29   chr29_8080726     AOna    A    T      0.5      1        2 
  29   chr29_8080726     ASom    A    T        0      0        2 
  29   chr29_8080726     HCab    A    T        0      0        2 
  29   chr29_8080726     HPrz    A    T        0      0        2 
  29   chr29_8080726     ZBoe    A    T        0      0        2 
  29   chr29_8080726     ZGre    A    T        0      0        2 
  29   chr29_8080726     ZHar    A    T        0      0        2 
  29   chr29_8080726   Sample    A    T        0      0        2 
  29   chr29_8081580     AAsi    T    A        0      0        2 
  29   chr29_8081580     AKia    T    A        0      0        2 
  29   chr29_8081580     AOna    T    A        0      0        2 
  29   chr29_8081580     ASom    T    A      0.5      1        2 
  29   chr29_8081580     HCab    T    A        0      0        2 
  29   chr29_8081580     HPrz    T    A        0      0        2 
  29   chr29_8081580     ZBoe    T    A        0      0        2 
  29   chr29_8081580     ZGre    T    A        0      0        2 
  29   chr29_8081580     ZHar    T    A        0      0        2 
  29   chr29_8081580   Sample    T    A        0      0        2 
  29   chr29_8119737     AAsi    G    T        0      0        2 
  29   chr29_8119737     AKia    G    T        0      0        2 
  29   chr29_8119737     AOna    G    T        0      0        2 
  29   chr29_8119737     ASom    G    T      0.5      1        2 
  29   chr29_8119737     HCab    G    T        0      0        2 
  29   chr29_8119737     HPrz    G    T        0      0        2 
  29   chr29_8119737     ZBoe    G    T        0      0        2 
  29   chr29_8119737     ZGre    G    T        0      0        2 
  29   chr29_8119737     ZHar    G    T        0      0        2 
  29   chr29_8119737   Sample    G    T        0      0        2 
  29   chr29_8139025     AAsi    G    C        0      0        2 
  29   chr29_8139025     AKia    G    C        0      0        2 
  29   chr29_8139025     AOna    G    C        0      0        2 
  29   chr29_8139025     ASom    G    C        0      0        2 
  29   chr29_8139025     HCab    G    C        1      2        2 
  29   chr29_8139025     HPrz    G    C        1      2        2 
  29   chr29_8139025     ZBoe    G    C        0      0        2 
  29   chr29_8139025     ZGre    G    C        0      0        2 
  29   chr29_8139025     ZHar    G    C        0      0        2 
  29   chr29_8139025   Sample    G    C        0      0        2 
  29   chr29_8152389     AAsi    G    T        0      0        2 
  29   chr29_8152389     AKia    G    T        0      0        2 
  29   chr29_8152389     AOna    G    T        0      0        2 
  29   chr29_8152389     ASom    G    T        0      0        2 
  29   chr29_8152389     HCab    G    T      0.5      1        2 
  29   chr29_8152389     HPrz    G    T        0      0        2 
  29   chr29_8152389     ZBoe    G    T        0      0        2 
  29   chr29_8152389     ZGre    G    T        0      0        2 
  29   chr29_8152389     ZHar    G    T        0      0        2 
  29   chr29_8152389   Sample    G    T        0      0        2 
  29   chr29_8175426     AAsi    C    G        0      0        2 
  29   chr29_8175426     AKia    C    G        1      2        2 
  29   chr29_8175426     AOna    C    G        0      0        2 
  29   chr29_8175426     ASom    C    G        0      0        2 
  29   chr29_8175426     HCab    C    G        0      0        2 
  29   chr29_8175426     HPrz    C    G        0      0        2 
  29   chr29_8175426     ZBoe    C    G        0      0        2 
  29   chr29_8175426     ZGre    C    G        0      0        2 
  29   chr29_8175426     ZHar    C    G        0      0        2 
  29   chr29_8175426   Sample    C    G        0      0        2 
  29   chr29_8186565     AAsi    C    A        0      0        2 
  29   chr29_8186565     AKia    C    A        0      0        2 
  29   chr29_8186565     AOna    C    A        0      0        2 
  29   chr29_8186565     ASom    C    A        0      0        2 
  29   chr29_8186565     HCab    C    A        1      2        2 
  29   chr29_8186565     HPrz    C    A        1      2        2 
  29   chr29_8186565     ZBoe    C    A        0      0        2 
  29   chr29_8186565     ZGre    C    A        0      0        2 
  29   chr29_8186565     ZHar    C    A        0      0        2 
  29   chr29_8186565   Sample    C    A        0      0        2 
  29   chr29_8202893     AAsi    G    T        0      0        2 
  29   chr29_8202893     AKia    G    T        0      0        2 
  29   chr29_8202893     AOna    G    T        0      0        2 
  29   chr29_8202893     ASom    G    T        0      0        2 
  29   chr29_8202893     HCab    G    T        1      2        2 
  29   chr29_8202893     HPrz    G    T        1      2        2 
  29   chr29_8202893     ZBoe    G    T        0      0        2 
  29   chr29_8202893     ZGre    G    T        0      0        2 
  29   chr29_8202893     ZHar    G    T        0      0        2 
  29   chr29_8202893   Sample    G    T        0      0        2 
  29   chr29_8228559     AAsi    C    G        0      0        2 
  29   chr29_8228559     AKia    C    G        0      0        2 
  29   chr29_8228559     AOna    C    G        0      0        2 
  29   chr29_8228559     ASom    C    G        0      0        2 
  29   chr29_8228559     HCab    C    G        0      0        2 
  29   chr29_8228559     HPrz    C    G        0      0        2 
  29   chr29_8228559     ZBoe    C    G      0.5      1        2 
  29   chr29_8228559     ZGre    C    G        0      0        2 
  29   chr29_8228559     ZHar    C    G        0      0        2 
  29   chr29_8228559   Sample    C    G        0      0        2 
  29   chr29_8247604     AAsi    C    G        0      0        2 
  29   chr29_8247604     AKia    C    G      0.5      1        2 
  29   chr29_8247604     AOna    C    G        0      0        2 
  29   chr29_8247604     ASom    C    G        0      0        2 
  29   chr29_8247604     HCab    C    G        0      0        2 
  29   chr29_8247604     HPrz    C    G        0      0        2 
  29   chr29_8247604     ZBoe    C    G        0      0        2 
  29   chr29_8247604     ZGre    C    G        0      0        2 
  29   chr29_8247604     ZHar    C    G        0      0        2 
  29   chr29_8247604   Sample    C    G        0      0        2 
  29   chr29_8259062     AAsi    C    G        0      0        2 
  29   chr29_8259062     AKia    C    G        0      0        2 
  29   chr29_8259062     AOna    C    G      0.5      1        2 
  29   chr29_8259062     ASom    C    G        0      0        2 
  29   chr29_8259062     HCab    C    G        0      0        2 
  29   chr29_8259062     HPrz    C    G        0      0        2 
  29   chr29_8259062     ZBoe    C    G        0      0        2 
  29   chr29_8259062     ZGre    C    G        0      0        2 
  29   chr29_8259062     ZHar    C    G        0      0        2 
  29   chr29_8259062   Sample    C    G        0      0        2 
  29   chr29_8259278     AAsi    A    C        1      2        2 
  29   chr29_8259278     AKia    A    C        0      0        2 
  29   chr29_8259278     AOna    A    C        0      0        2 
  29   chr29_8259278     ASom    A    C        1      2        2 
  29   chr29_8259278     HCab    A    C        1      2        2 
  29   chr29_8259278     HPrz    A    C        1      2        2 
  29   chr29_8259278     ZBoe    A    C        0      0        2 
  29   chr29_8259278     ZGre    A    C        0      0        2 
  29   chr29_8259278     ZHar    A    C        0      0        2 
  29   chr29_8259278   Sample    A    C        1      2        2 
  29   chr29_8286003     AAsi    G    C        0      0        2 
  29   chr29_8286003     AKia    G    C        0      0        2 
  29   chr29_8286003     AOna    G    C        0      0        2 
  29   chr29_8286003     ASom    G    C        0      0        2 
  29   chr29_8286003     HCab    G    C        0      0        2 
  29   chr29_8286003     HPrz    G    C      0.5      1        2 
  29   chr29_8286003     ZBoe    G    C        0      0        2 
  29   chr29_8286003     ZGre    G    C        0      0        2 
  29   chr29_8286003     ZHar    G    C        0      0        2 
  29   chr29_8286003   Sample    G    C        0      0        2 
  29   chr29_8313480     AAsi    G    C        0      0        2 
  29   chr29_8313480     AKia    G    C        0      0        2 
  29   chr29_8313480     AOna    G    C      0.5      1        2 
  29   chr29_8313480     ASom    G    C        0      0        2 
  29   chr29_8313480     HCab    G    C        0      0        2 
  29   chr29_8313480     HPrz    G    C        0      0        2 
  29   chr29_8313480     ZBoe    G    C        0      0        2 
  29   chr29_8313480     ZGre    G    C        0      0        2 
  29   chr29_8313480     ZHar    G    C        0      0        2 
  29   chr29_8313480   Sample    G    C        0      0        2 
  29   chr29_8317960     AAsi    T    G        0      0        2 
  29   chr29_8317960     AKia    T    G        0      0        2 
  29   chr29_8317960     AOna    T    G        0      0        2 
  29   chr29_8317960     ASom    T    G        0      0        2 
  29   chr29_8317960     HCab    T    G        1      2        2 
  29   chr29_8317960     HPrz    T    G        1      2        2 
  29   chr29_8317960     ZBoe    T    G        0      0        2 
  29   chr29_8317960     ZGre    T    G        0      0        2 
  29   chr29_8317960     ZHar    T    G        0      0        2 
  29   chr29_8317960   Sample    T    G        0      0        2 
  29   chr29_8387920     AAsi    G    C        0      0        2 
  29   chr29_8387920     AKia    G    C        0      0        2 
  29   chr29_8387920     AOna    G    C        0      0        2 
  29   chr29_8387920     ASom    G    C        0      0        2 
  29   chr29_8387920     HCab    G    C      0.5      1        2 
  29   chr29_8387920     HPrz    G    C        0      0        2 
  29   chr29_8387920     ZBoe    G    C        0      0        2 
  29   chr29_8387920     ZGre    G    C        0      0        2 
  29   chr29_8387920     ZHar    G    C        0      0        2 
  29   chr29_8387920   Sample    G    C        0      0        2 
  29   chr29_8388775     AAsi    C    A        0      0        2 
  29   chr29_8388775     AKia    C    A        0      0        2 
  29   chr29_8388775     AOna    C    A        0      0        2 
  29   chr29_8388775     ASom    C    A        0      0        2 
  29   chr29_8388775     HCab    C    A        1      2        2 
  29   chr29_8388775     HPrz    C    A        1      2        2 
  29   chr29_8388775     ZBoe    C    A        0      0        2 
  29   chr29_8388775     ZGre    C    A        0      0        2 
  29   chr29_8388775     ZHar    C    A        0      0        2 
  29   chr29_8388775   Sample    C    A        0      0        2 
  29   chr29_8388867     AAsi    C    G        0      0        2 
  29   chr29_8388867     AKia    C    G        0      0        2 
  29   chr29_8388867     AOna    C    G        0      0        2 
  29   chr29_8388867     ASom    C    G        0      0        2 
  29   chr29_8388867     HCab    C    G        0      0        2 
  29   chr29_8388867     HPrz    C    G        0      0        2 
  29   chr29_8388867     ZBoe    C    G        0      0        2 
  29   chr29_8388867     ZGre    C    G        0      0        2 
  29   chr29_8388867     ZHar    C    G      0.5      1        2 
  29   chr29_8388867   Sample    C    G        0      0        2 
  29   chr29_8389822     AAsi    C    A        1      2        2 
  29   chr29_8389822     AKia    C    A        0      0        2 
  29   chr29_8389822     AOna    C    A        0      0        2 
  29   chr29_8389822     ASom    C    A        1      2        2 
  29   chr29_8389822     HCab    C    A        0      0        2 
  29   chr29_8389822     HPrz    C    A        0      0        2 
  29   chr29_8389822     ZBoe    C    A        0      0        2 
  29   chr29_8389822     ZGre    C    A        0      0        2 
  29   chr29_8389822     ZHar    C    A        0      0        2 
  29   chr29_8389822   Sample    C    A        1      2        2 
  29   chr29_8400101     AAsi    T    A        0      0        2 
  29   chr29_8400101     AKia    T    A        0      0        2 
  29   chr29_8400101     AOna    T    A        0      0        2 
  29   chr29_8400101     ASom    T    A        0      0        2 
  29   chr29_8400101     HCab    T    A        0      0        2 
  29   chr29_8400101     HPrz    T    A        0      0        2 
  29   chr29_8400101     ZBoe    T    A      0.5      1        2 
  29   chr29_8400101     ZGre    T    A        0      0        2 
  29   chr29_8400101     ZHar    T    A        0      0        2 
  29   chr29_8400101   Sample    T    A        0      0        2 
  29   chr29_8424138     AAsi    A    T        0      0        2 
  29   chr29_8424138     AKia    A    T        0      0        2 
  29   chr29_8424138     AOna    A    T        0      0        2 
  29   chr29_8424138     ASom    A    T        0      0        2 
  29   chr29_8424138     HCab    A    T        1      2        2 
  29   chr29_8424138     HPrz    A    T        1      2        2 
  29   chr29_8424138     ZBoe    A    T        0      0        2 
  29   chr29_8424138     ZGre    A    T        0      0        2 
  29   chr29_8424138     ZHar    A    T        0      0        2 
  29   chr29_8424138   Sample    A    T        0      0        2 
  29   chr29_8440530     AAsi    A    C        0      0        2 
  29   chr29_8440530     AKia    A    C        0      0        2 
  29   chr29_8440530     AOna    A    C        0      0        2 
  29   chr29_8440530     ASom    A    C        0      0        2 
  29   chr29_8440530     HCab    A    C        1      2        2 
  29   chr29_8440530     HPrz    A    C        1      2        2 
  29   chr29_8440530     ZBoe    A    C        0      0        2 
  29   chr29_8440530     ZGre    A    C        0      0        2 
  29   chr29_8440530     ZHar    A    C        0      0        2 
  29   chr29_8440530   Sample    A    C        0      0        2 
  29   chr29_8448507     AAsi    G    C        0      0        2 
  29   chr29_8448507     AKia    G    C        0      0        2 
  29   chr29_8448507     AOna    G    C        0      0        2 
  29   chr29_8448507     ASom    G    C        0      0        2 
  29   chr29_8448507     HCab    G    C        1      2        2 
  29   chr29_8448507     HPrz    G    C        1      2        2 
  29   chr29_8448507     ZBoe    G    C        0      0        2 
  29   chr29_8448507     ZGre    G    C        0      0        2 
  29   chr29_8448507     ZHar    G    C        0      0        2 
  29   chr29_8448507   Sample    G    C        0      0        2 
  29   chr29_8451549     AAsi    A    C        0      0        2 
  29   chr29_8451549     AKia    A    C        0      0        2 
  29   chr29_8451549     AOna    A    C        0      0        2 
  29   chr29_8451549     ASom    A    C        0      0        2 
  29   chr29_8451549     HCab    A    C        0      0        2 
  29   chr29_8451549     HPrz    A    C        0      0        2 
  29   chr29_8451549     ZBoe    A    C      0.5      1        2 
  29   chr29_8451549     ZGre    A    C        0      0        2 
  29   chr29_8451549     ZHar    A    C        0      0        2 
  29   chr29_8451549   Sample    A    C        0      0        2 
  29   chr29_8453186     AAsi    T    G        0      0        2 
  29   chr29_8453186     AKia    T    G        0      0        2 
  29   chr29_8453186     AOna    T    G        0      0        2 
  29   chr29_8453186     ASom    T    G        0      0        2 
  29   chr29_8453186     HCab    T    G        0      0        2 
  29   chr29_8453186     HPrz    T    G        0      0        2 
  29   chr29_8453186     ZBoe    T    G        0      0        2 
  29   chr29_8453186     ZGre    T    G        0      0        2 
  29   chr29_8453186     ZHar    T    G      0.5      1        2 
  29   chr29_8453186   Sample    T    G        0      0        2 
  29   chr29_8456632     AAsi    A    C        0      0        2 
  29   chr29_8456632     AKia    A    C        0      0        2 
  29   chr29_8456632     AOna    A    C        0      0        2 
  29   chr29_8456632     ASom    A    C        0      0        2 
  29   chr29_8456632     HCab    A    C        0      0        2 
  29   chr29_8456632     HPrz    A    C        0      0        2 
  29   chr29_8456632     ZBoe    A    C      0.5      1        2 
  29   chr29_8456632     ZGre    A    C        0      0        2 
  29   chr29_8456632     ZHar    A    C        0      0        2 
  29   chr29_8456632   Sample    A    C        0      0        2 
  29   chr29_8464775     AAsi    C    G        0      0        2 
  29   chr29_8464775     AKia    C    G        0      0        2 
  29   chr29_8464775     AOna    C    G        0      0        2 
  29   chr29_8464775     ASom    C    G        0      0        2 
  29   chr29_8464775     HCab    C    G        0      0        2 
  29   chr29_8464775     HPrz    C    G        0      0        2 
  29   chr29_8464775     ZBoe    C    G        0      0        2 
  29   chr29_8464775     ZGre    C    G        0      0        2 
  29   chr29_8464775     ZHar    C    G      0.5      1        2 
  29   chr29_8464775   Sample    C    G        0      0        2 
  29   chr29_8493985     AAsi    G    C        0      0        2 
  29   chr29_8493985     AKia    G    C        0      0        2 
  29   chr29_8493985     AOna    G    C        0      0        2 
  29   chr29_8493985     ASom    G    C        0      0        2 
  29   chr29_8493985     HCab    G    C        0      0        2 
  29   chr29_8493985     HPrz    G    C      0.5      1        2 
  29   chr29_8493985     ZBoe    G    C        0      0        2 
  29   chr29_8493985     ZGre    G    C        0      0        2 
  29   chr29_8493985     ZHar    G    C        0      0        2 
  29   chr29_8493985   Sample    G    C        0      0        2 
  29   chr29_8521521     AAsi    C    A        0      0        2 
  29   chr29_8521521     AKia    C    A        0      0        2 
  29   chr29_8521521     AOna    C    A        0      0        2 
  29   chr29_8521521     ASom    C    A        0      0        2 
  29   chr29_8521521     HCab    C    A        0      0        2 
  29   chr29_8521521     HPrz    C    A      0.5      1        2 
  29   chr29_8521521     ZBoe    C    A        0      0        2 
  29   chr29_8521521     ZGre    C    A        0      0        2 
  29   chr29_8521521     ZHar    C    A        0      0        2 
  29   chr29_8521521   Sample    C    A        0      0        2 
  29   chr29_8539444     AAsi    A    C        0      0        2 
  29   chr29_8539444     AKia    A    C        0      0        2 
  29   chr29_8539444     AOna    A    C        0      0        2 
  29   chr29_8539444     ASom    A    C        0      0        2 
  29   chr29_8539444     HCab    A    C        0      0        2 
  29   chr29_8539444     HPrz    A    C        0      0        2 
  29   chr29_8539444     ZBoe    A    C      0.5      1        2 
  29   chr29_8539444     ZGre    A    C        0      0        2 
  29   chr29_8539444     ZHar    A    C        0      0        2 
  29   chr29_8539444   Sample    A    C        0      0        2 
  29   chr29_8542009     AAsi    A    C        1      2        2 
  29   chr29_8542009     AKia    A    C        0      0        2 
  29   chr29_8542009     AOna    A    C        0      0        2 
  29   chr29_8542009     ASom    A    C        1      2        2 
  29   chr29_8542009     HCab    A    C        0      0        2 
  29   chr29_8542009     HPrz    A    C        0      0        2 
  29   chr29_8542009     ZBoe    A    C        0      0        2 
  29   chr29_8542009     ZGre    A    C        0      0        2 
  29   chr29_8542009     ZHar    A    C        0      0        2 
  29   chr29_8542009   Sample    A    C        1      2        2 
  29   chr29_8547009     AAsi    A    C        0      0        2 
  29   chr29_8547009     AKia    A    C        0      0        2 
  29   chr29_8547009     AOna    A    C        0      0        2 
  29   chr29_8547009     ASom    A    C        0      0        2 
  29   chr29_8547009     HCab    A    C        0      0        2 
  29   chr29_8547009     HPrz    A    C        0      0        2 
  29   chr29_8547009     ZBoe    A    C        0      0        2 
  29   chr29_8547009     ZGre    A    C      0.5      1        2 
  29   chr29_8547009     ZHar    A    C        0      0        2 
  29   chr29_8547009   Sample    A    C        0      0        2 
  29   chr29_8552384     AAsi    C    G        0      0        2 
  29   chr29_8552384     AKia    C    G        1      2        2 
  29   chr29_8552384     AOna    C    G        0      0        2 
  29   chr29_8552384     ASom    C    G        0      0        2 
  29   chr29_8552384     HCab    C    G        0      0        2 
  29   chr29_8552384     HPrz    C    G        0      0        2 
  29   chr29_8552384     ZBoe    C    G        0      0        2 
  29   chr29_8552384     ZGre    C    G        0      0        2 
  29   chr29_8552384     ZHar    C    G        0      0        2 
  29   chr29_8552384   Sample    C    G        0      0        2 
  29   chr29_8584792     AAsi    A    C        0      0        2 
  29   chr29_8584792     AKia    A    C        0      0        2 
  29   chr29_8584792     AOna    A    C        0      0        2 
  29   chr29_8584792     ASom    A    C        0      0        2 
  29   chr29_8584792     HCab    A    C        0      0        2 
  29   chr29_8584792     HPrz    A    C        0      0        2 
  29   chr29_8584792     ZBoe    A    C        1      2        2 
  29   chr29_8584792     ZGre    A    C        0      0        2 
  29   chr29_8584792     ZHar    A    C        0      0        2 
  29   chr29_8584792   Sample    A    C        0      0        2 
  29   chr29_8603925     AAsi    C    A        0      0        2 
  29   chr29_8603925     AKia    C    A        0      0        2 
  29   chr29_8603925     AOna    C    A        0      0        2 
  29   chr29_8603925     ASom    C    A        0      0        2 
  29   chr29_8603925     HCab    C    A        0      0        2 
  29   chr29_8603925     HPrz    C    A        0      0        2 
  29   chr29_8603925     ZBoe    C    A        0      0        2 
  29   chr29_8603925     ZGre    C    A        1      2        2 
  29   chr29_8603925     ZHar    C    A        0      0        2 
  29   chr29_8603925   Sample    C    A        0      0        2 
  29   chr29_8607646     AAsi    C    A        0      0        2 
  29   chr29_8607646     AKia    C    A        0      0        2 
  29   chr29_8607646     AOna    C    A        0      0        2 
  29   chr29_8607646     ASom    C    A        0      0        2 
  29   chr29_8607646     HCab    C    A      0.5      1        2 
  29   chr29_8607646     HPrz    C    A        0      0        2 
  29   chr29_8607646     ZBoe    C    A        0      0        2 
  29   chr29_8607646     ZGre    C    A        0      0        2 
  29   chr29_8607646     ZHar    C    A        0      0        2 
  29   chr29_8607646   Sample    C    A        0      0        2 
  29   chr29_8607869     AAsi    A    T        0      0        2 
  29   chr29_8607869     AKia    A    T        0      0        2 
  29   chr29_8607869     AOna    A    T        0      0        2 
  29   chr29_8607869     ASom    A    T        0      0        2 
  29   chr29_8607869     HCab    A    T        0      0        2 
  29   chr29_8607869     HPrz    A    T        0      0        2 
  29   chr29_8607869     ZBoe    A    T        0      0        2 
  29   chr29_8607869     ZGre    A    T        1      2        2 
  29   chr29_8607869     ZHar    A    T        0      0        2 
  29   chr29_8607869   Sample    A    T        0      0        2 
  29   chr29_8655320     AAsi    C    A        0      0        2 
  29   chr29_8655320     AKia    C    A        0      0        2 
  29   chr29_8655320     AOna    C    A        0      0        2 
  29   chr29_8655320     ASom    C    A        0      0        2 
  29   chr29_8655320     HCab    C    A        0      0        2 
  29   chr29_8655320     HPrz    C    A        0      0        2 
  29   chr29_8655320     ZBoe    C    A      0.5      1        2 
  29   chr29_8655320     ZGre    C    A        0      0        2 
  29   chr29_8655320     ZHar    C    A        0      0        2 
  29   chr29_8655320   Sample    C    A        0      0        2 
  29   chr29_8655351     AAsi    C    G        0      0        2 
  29   chr29_8655351     AKia    C    G        0      0        2 
  29   chr29_8655351     AOna    C    G        0      0        2 
  29   chr29_8655351     ASom    C    G        1      2        2 
  29   chr29_8655351     HCab    C    G        0      0        2 
  29   chr29_8655351     HPrz    C    G        0      0        2 
  29   chr29_8655351     ZBoe    C    G        0      0        2 
  29   chr29_8655351     ZGre    C    G        0      0        2 
  29   chr29_8655351     ZHar    C    G        0      0        2 
  29   chr29_8655351   Sample    C    G        0      0        2 
  29   chr29_8657632     AAsi    T    G        0      0        2 
  29   chr29_8657632     AKia    T    G        0      0        2 
  29   chr29_8657632     AOna    T    G        0      0        2 
  29   chr29_8657632     ASom    T    G        0      0        2 
  29   chr29_8657632     HCab    T    G      0.5      1        2 
  29   chr29_8657632     HPrz    T    G        0      0        2 
  29   chr29_8657632     ZBoe    T    G        0      0        2 
  29   chr29_8657632     ZGre    T    G        0      0        2 
  29   chr29_8657632     ZHar    T    G        0      0        2 
  29   chr29_8657632   Sample    T    G        0      0        2 
  29   chr29_8683982     AAsi    G    C        0      0        2 
  29   chr29_8683982     AKia    G    C        0      0        2 
  29   chr29_8683982     AOna    G    C        0      0        2 
  29   chr29_8683982     ASom    G    C        0      0        2 
  29   chr29_8683982     HCab    G    C        0      0        2 
  29   chr29_8683982     HPrz    G    C        0      0        2 
  29   chr29_8683982     ZBoe    G    C      0.5      1        2 
  29   chr29_8683982     ZGre    G    C        0      0        2 
  29   chr29_8683982     ZHar    G    C        0      0        2 
  29   chr29_8683982   Sample    G    C        0      0        2 
  29   chr29_8733813     AAsi    A    C        0      0        2 
  29   chr29_8733813     AKia    A    C        0      0        2 
  29   chr29_8733813     AOna    A    C      0.5      1        2 
  29   chr29_8733813     ASom    A    C        0      0        2 
  29   chr29_8733813     HCab    A    C        0      0        2 
  29   chr29_8733813     HPrz    A    C        0      0        2 
  29   chr29_8733813     ZBoe    A    C        0      0        2 
  29   chr29_8733813     ZGre    A    C        0      0        2 
  29   chr29_8733813     ZHar    A    C        0      0        2 
  29   chr29_8733813   Sample    A    C        0      0        2 
  29   chr29_8746166     AAsi    C    A        0      0        2 
  29   chr29_8746166     AKia    C    A        0      0        2 
  29   chr29_8746166     AOna    C    A        0      0        2 
  29   chr29_8746166     ASom    C    A        0      0        2 
  29   chr29_8746166     HCab    C    A        0      0        2 
  29   chr29_8746166     HPrz    C    A        0      0        2 
  29   chr29_8746166     ZBoe    C    A        1      2        2 
  29   chr29_8746166     ZGre    C    A        0      0        2 
  29   chr29_8746166     ZHar    C    A        0      0        2 
  29   chr29_8746166   Sample    C    A        0      0        2 
  29   chr29_8746289     AAsi    C    G        1      2        2 
  29   chr29_8746289     AKia    C    G        1      2        2 
  29   chr29_8746289     AOna    C    G        1      2        2 
  29   chr29_8746289     ASom    C    G        1      2        2 
  29   chr29_8746289     HCab    C    G        0      0        2 
  29   chr29_8746289     HPrz    C    G        0      0        2 
  29   chr29_8746289     ZBoe    C    G        0      0        2 
  29   chr29_8746289     ZGre    C    G        0      0        2 
  29   chr29_8746289     ZHar    C    G        0      0        2 
  29   chr29_8746289   Sample    C    G        1      2        2 
  29   chr29_8747801     AAsi    G    C        0      0        2 
  29   chr29_8747801     AKia    G    C        0      0        2 
  29   chr29_8747801     AOna    G    C        0      0        2 
  29   chr29_8747801     ASom    G    C        0      0        2 
  29   chr29_8747801     HCab    G    C      0.5      1        2 
  29   chr29_8747801     HPrz    G    C        1      2        2 
  29   chr29_8747801     ZBoe    G    C        0      0        2 
  29   chr29_8747801     ZGre    G    C        0      0        2 
  29   chr29_8747801     ZHar    G    C        0      0        2 
  29   chr29_8747801   Sample    G    C        0      0        2 
  29   chr29_8763830     AAsi    G    T        0      0        2 
  29   chr29_8763830     AKia    G    T        0      0        2 
  29   chr29_8763830     AOna    G    T        0      0        2 
  29   chr29_8763830     ASom    G    T        0      0        2 
  29   chr29_8763830     HCab    G    T        1      2        2 
  29   chr29_8763830     HPrz    G    T        1      2        2 
  29   chr29_8763830     ZBoe    G    T        0      0        2 
  29   chr29_8763830     ZGre    G    T        0      0        2 
  29   chr29_8763830     ZHar    G    T        0      0        2 
  29   chr29_8763830   Sample    G    T        0      0        2 
  29   chr29_8776091     AAsi    G    T        0      0        2 
  29   chr29_8776091     AKia    G    T        0      0        2 
  29   chr29_8776091     AOna    G    T        0      0        2 
  29   chr29_8776091     ASom    G    T        0      0        2 
  29   chr29_8776091     HCab    G    T      0.5      1        2 
  29   chr29_8776091     HPrz    G    T        1      2        2 
  29   chr29_8776091     ZBoe    G    T        0      0        2 
  29   chr29_8776091     ZGre    G    T        0      0        2 
  29   chr29_8776091     ZHar    G    T        0      0        2 
  29   chr29_8776091   Sample    G    T        0      0        2 
  29   chr29_8802596     AAsi    A    C        0      0        2 
  29   chr29_8802596     AKia    A    C        0      0        2 
  29   chr29_8802596     AOna    A    C      0.5      1        2 
  29   chr29_8802596     ASom    A    C        0      0        2 
  29   chr29_8802596     HCab    A    C        0      0        2 
  29   chr29_8802596     HPrz    A    C        0      0        2 
  29   chr29_8802596     ZBoe    A    C        0      0        2 
  29   chr29_8802596     ZGre    A    C        0      0        2 
  29   chr29_8802596     ZHar    A    C        0      0        2 
  29   chr29_8802596   Sample    A    C        0      0        2 
  29   chr29_8803784     AAsi    C    A        0      0        2 
  29   chr29_8803784     AKia    C    A        0      0        2 
  29   chr29_8803784     AOna    C    A        0      0        2 
  29   chr29_8803784     ASom    C    A        0      0        2 
  29   chr29_8803784     HCab    C    A        0      0        2 
  29   chr29_8803784     HPrz    C    A        0      0        2 
  29   chr29_8803784     ZBoe    C    A        0      0        2 
  29   chr29_8803784     ZGre    C    A        0      0        2 
  29   chr29_8803784     ZHar    C    A      0.5      1        2 
  29   chr29_8803784   Sample    C    A        0      0        2 
  29   chr29_8807140     AAsi    C    G        0      0        2 
  29   chr29_8807140     AKia    C    G        0      0        2 
  29   chr29_8807140     AOna    C    G        0      0        2 
  29   chr29_8807140     ASom    C    G        0      0        2 
  29   chr29_8807140     HCab    C    G        0      0        2 
  29   chr29_8807140     HPrz    C    G        0      0        2 
  29   chr29_8807140     ZBoe    C    G        1      2        2 
  29   chr29_8807140     ZGre    C    G        1      2        2 
  29   chr29_8807140     ZHar    C    G        1      2        2 
  29   chr29_8807140   Sample    C    G        0      0        2 
  29   chr29_8808867     AAsi    G    C        0      0        2 
  29   chr29_8808867     AKia    G    C        0      0        2 
  29   chr29_8808867     AOna    G    C        0      0        2 
  29   chr29_8808867     ASom    G    C        0      0        2 
  29   chr29_8808867     HCab    G    C      0.5      1        2 
  29   chr29_8808867     HPrz    G    C        0      0        2 
  29   chr29_8808867     ZBoe    G    C        0      0        2 
  29   chr29_8808867     ZGre    G    C        0      0        2 
  29   chr29_8808867     ZHar    G    C        0      0        2 
  29   chr29_8808867   Sample    G    C        0      0        2 
  29   chr29_8815469     AAsi    C    G        0      0        2 
  29   chr29_8815469     AKia    C    G        0      0        2 
  29   chr29_8815469     AOna    C    G        0      0        2 
  29   chr29_8815469     ASom    C    G        0      0        2 
  29   chr29_8815469     HCab    C    G        1      2        2 
  29   chr29_8815469     HPrz    C    G        1      2        2 
  29   chr29_8815469     ZBoe    C    G        0      0        2 
  29   chr29_8815469     ZGre    C    G        0      0        2 
  29   chr29_8815469     ZHar    C    G        0      0        2 
  29   chr29_8815469   Sample    C    G        0      0        2 
  29   chr29_8829246     AAsi    C    A        0      0        2 
  29   chr29_8829246     AKia    C    A        0      0        2 
  29   chr29_8829246     AOna    C    A        0      0        2 
  29   chr29_8829246     ASom    C    A        0      0        2 
  29   chr29_8829246     HCab    C    A        1      2        2 
  29   chr29_8829246     HPrz    C    A        1      2        2 
  29   chr29_8829246     ZBoe    C    A        0      0        2 
  29   chr29_8829246     ZGre    C    A        0      0        2 
  29   chr29_8829246     ZHar    C    A        0      0        2 
  29   chr29_8829246   Sample    C    A        0      0        2 
  29   chr29_8850160     AAsi    T    G        0      0        2 
  29   chr29_8850160     AKia    T    G        0      0        2 
  29   chr29_8850160     AOna    T    G      0.5      1        2 
  29   chr29_8850160     ASom    T    G        0      0        2 
  29   chr29_8850160     HCab    T    G        0      0        2 
  29   chr29_8850160     HPrz    T    G        0      0        2 
  29   chr29_8850160     ZBoe    T    G        0      0        2 
  29   chr29_8850160     ZGre    T    G        0      0        2 
  29   chr29_8850160     ZHar    T    G        0      0        2 
  29   chr29_8850160   Sample    T    G        0      0        2 
  29   chr29_8871672     AAsi    T    G        1      2        2 
  29   chr29_8871672     AKia    T    G        0      0        2 
  29   chr29_8871672     AOna    T    G        0      0        2 
  29   chr29_8871672     ASom    T    G        0      0        2 
  29   chr29_8871672     HCab    T    G        0      0        2 
  29   chr29_8871672     HPrz    T    G        0      0        2 
  29   chr29_8871672     ZBoe    T    G        0      0        2 
  29   chr29_8871672     ZGre    T    G        0      0        2 
  29   chr29_8871672     ZHar    T    G        0      0        2 
  29   chr29_8871672   Sample    T    G        1      2        2 
  29   chr29_8904818     AAsi    C    G        0      0        2 
  29   chr29_8904818     AKia    C    G      0.5      1        2 
  29   chr29_8904818     AOna    C    G        0      0        2 
  29   chr29_8904818     ASom    C    G        0      0        2 
  29   chr29_8904818     HCab    C    G        0      0        2 
  29   chr29_8904818     HPrz    C    G        0      0        2 
  29   chr29_8904818     ZBoe    C    G        0      0        2 
  29   chr29_8904818     ZGre    C    G        0      0        2 
  29   chr29_8904818     ZHar    C    G        0      0        2 
  29   chr29_8904818   Sample    C    G        0      0        2 
  29   chr29_8930228     AAsi    C    G        0      0        2 
  29   chr29_8930228     AKia    C    G        0      0        2 
  29   chr29_8930228     AOna    C    G        0      0        2 
  29   chr29_8930228     ASom    C    G        0      0        2 
  29   chr29_8930228     HCab    C    G      0.5      1        2 
  29   chr29_8930228     HPrz    C    G        0      0        2 
  29   chr29_8930228     ZBoe    C    G        0      0        2 
  29   chr29_8930228     ZGre    C    G        0      0        2 
  29   chr29_8930228     ZHar    C    G        0      0        2 
  29   chr29_8930228   Sample    C    G        0      0        2 
  29   chr29_8957532     AAsi    C    A        0      0        2 
  29   chr29_8957532     AKia    C    A        0      0        2 
  29   chr29_8957532     AOna    C    A        0      0        2 
  29   chr29_8957532     ASom    C    A        0      0        2 
  29   chr29_8957532     HCab    C    A        0      0        2 
  29   chr29_8957532     HPrz    C    A        0      0        2 
  29   chr29_8957532     ZBoe    C    A        0      0        2 
  29   chr29_8957532     ZGre    C    A        0      0        2 
  29   chr29_8957532     ZHar    C    A        1      2        2 
  29   chr29_8957532   Sample    C    A        0      0        2 
  29   chr29_8975125     AAsi    C    A        0      0        2 
  29   chr29_8975125     AKia    C    A        0      0        2 
  29   chr29_8975125     AOna    C    A        1      2        2 
  29   chr29_8975125     ASom    C    A        0      0        2 
  29   chr29_8975125     HCab    C    A        0      0        2 
  29   chr29_8975125     HPrz    C    A        0      0        2 
  29   chr29_8975125     ZBoe    C    A        0      0        2 
  29   chr29_8975125     ZGre    C    A        0      0        2 
  29   chr29_8975125     ZHar    C    A        0      0        2 
  29   chr29_8975125   Sample    C    A        0      0        2 
  29   chr29_8991715     AAsi    G    T        0      0        2 
  29   chr29_8991715     AKia    G    T        0      0        2 
  29   chr29_8991715     AOna    G    T        0      0        2 
  29   chr29_8991715     ASom    G    T        0      0        2 
  29   chr29_8991715     HCab    G    T        0      0        2 
  29   chr29_8991715     HPrz    G    T        0      0        2 
  29   chr29_8991715     ZBoe    G    T      0.5      1        2 
  29   chr29_8991715     ZGre    G    T        0      0        2 
  29   chr29_8991715     ZHar    G    T        0      0        2 
  29   chr29_8991715   Sample    G    T        0      0        2 
  29   chr29_8992525     AAsi    A    T        0      0        2 
  29   chr29_8992525     AKia    A    T      0.5      1        2 
  29   chr29_8992525     AOna    A    T        0      0        2 
  29   chr29_8992525     ASom    A    T        0      0        2 
  29   chr29_8992525     HCab    A    T        0      0        2 
  29   chr29_8992525     HPrz    A    T        0      0        2 
  29   chr29_8992525     ZBoe    A    T        0      0        2 
  29   chr29_8992525     ZGre    A    T        0      0        2 
  29   chr29_8992525     ZHar    A    T        0      0        2 
  29   chr29_8992525   Sample    A    T        0      0        2 
  29   chr29_8996609     AAsi    T    G        0      0        2 
  29   chr29_8996609     AKia    T    G      0.5      1        2 
  29   chr29_8996609     AOna    T    G      0.5      1        2 
  29   chr29_8996609     ASom    T    G        0      0        2 
  29   chr29_8996609     HCab    T    G        0      0        2 
  29   chr29_8996609     HPrz    T    G        0      0        2 
  29   chr29_8996609     ZBoe    T    G        0      0        2 
  29   chr29_8996609     ZGre    T    G        0      0        2 
  29   chr29_8996609     ZHar    T    G        0      0        2 
  29   chr29_8996609   Sample    T    G        0      0        2 
  29   chr29_9013109     AAsi    G    T        0      0        2 
  29   chr29_9013109     AKia    G    T        0      0        2 
  29   chr29_9013109     AOna    G    T        0      0        2 
  29   chr29_9013109     ASom    G    T        0      0        2 
  29   chr29_9013109     HCab    G    T        1      2        2 
  29   chr29_9013109     HPrz    G    T      0.5      1        2 
  29   chr29_9013109     ZBoe    G    T        0      0        2 
  29   chr29_9013109     ZGre    G    T        0      0        2 
  29   chr29_9013109     ZHar    G    T        0      0        2 
  29   chr29_9013109   Sample    G    T        0      0        2 
  29   chr29_9017303     AAsi    G    C        0      0        2 
  29   chr29_9017303     AKia    G    C        0      0        2 
  29   chr29_9017303     AOna    G    C        0      0        2 
  29   chr29_9017303     ASom    G    C        0      0        2 
  29   chr29_9017303     HCab    G    C        0      0        2 
  29   chr29_9017303     HPrz    G    C        0      0        2 
  29   chr29_9017303     ZBoe    G    C      0.5      1        2 
  29   chr29_9017303     ZGre    G    C        0      0        2 
  29   chr29_9017303     ZHar    G    C        0      0        2 
  29   chr29_9017303   Sample    G    C        0      0        2 
  29   chr29_9050790     AAsi    T    A        0      0        2 
  29   chr29_9050790     AKia    T    A        0      0        2 
  29   chr29_9050790     AOna    T    A        0      0        2 
  29   chr29_9050790     ASom    T    A        0      0        2 
  29   chr29_9050790     HCab    T    A        0      0        2 
  29   chr29_9050790     HPrz    T    A      0.5      1        2 
  29   chr29_9050790     ZBoe    T    A        0      0        2 
  29   chr29_9050790     ZGre    T    A        0      0        2 
  29   chr29_9050790     ZHar    T    A        0      0        2 
  29   chr29_9050790   Sample    T    A        0      0        2 
  29   chr29_9085138     AAsi    T    G        0      0        2 
  29   chr29_9085138     AKia    T    G        0      0        2 
  29   chr29_9085138     AOna    T    G        0      0        2 
  29   chr29_9085138     ASom    T    G        0      0        2 
  29   chr29_9085138     HCab    T    G        1      2        2 
  29   chr29_9085138     HPrz    T    G        1      2        2 
  29   chr29_9085138     ZBoe    T    G        0      0        2 
  29   chr29_9085138     ZGre    T    G        0      0        2 
  29   chr29_9085138     ZHar    T    G        0      0        2 
  29   chr29_9085138   Sample    T    G        0      0        2 
  29   chr29_9087032     AAsi    A    C        0      0        2 
  29   chr29_9087032     AKia    A    C        0      0        2 
  29   chr29_9087032     AOna    A    C        0      0        2 
  29   chr29_9087032     ASom    A    C        0      0        2 
  29   chr29_9087032     HCab    A    C        1      2        2 
  29   chr29_9087032     HPrz    A    C        0      0        2 
  29   chr29_9087032     ZBoe    A    C        0      0        2 
  29   chr29_9087032     ZGre    A    C        0      0        2 
  29   chr29_9087032     ZHar    A    C        0      0        2 
  29   chr29_9087032   Sample    A    C        0      0        2 
  29   chr29_9108593     AAsi    C    A        0      0        2 
  29   chr29_9108593     AKia    C    A        0      0        2 
  29   chr29_9108593     AOna    C    A        0      0        2 
  29   chr29_9108593     ASom    C    A        0      0        2 
  29   chr29_9108593     HCab    C    A        1      2        2 
  29   chr29_9108593     HPrz    C    A        1      2        2 
  29   chr29_9108593     ZBoe    C    A        0      0        2 
  29   chr29_9108593     ZGre    C    A        0      0        2 
  29   chr29_9108593     ZHar    C    A        0      0        2 
  29   chr29_9108593   Sample    C    A        0      0        2 
  29   chr29_9156668     AAsi    T    G        0      0        2 
  29   chr29_9156668     AKia    T    G        0      0        2 
  29   chr29_9156668     AOna    T    G        0      0        2 
  29   chr29_9156668     ASom    T    G        0      0        2 
  29   chr29_9156668     HCab    T    G        1      2        2 
  29   chr29_9156668     HPrz    T    G        1      2        2 
  29   chr29_9156668     ZBoe    T    G        0      0        2 
  29   chr29_9156668     ZGre    T    G        0      0        2 
  29   chr29_9156668     ZHar    T    G        0      0        2 
  29   chr29_9156668   Sample    T    G        0      0        2 
  29   chr29_9173295     AAsi    A    C        0      0        2 
  29   chr29_9173295     AKia    A    C      0.5      1        2 
  29   chr29_9173295     AOna    A    C        0      0        2 
  29   chr29_9173295     ASom    A    C        0      0        2 
  29   chr29_9173295     HCab    A    C        0      0        2 
  29   chr29_9173295     HPrz    A    C        0      0        2 
  29   chr29_9173295     ZBoe    A    C        0      0        2 
  29   chr29_9173295     ZGre    A    C        0      0        2 
  29   chr29_9173295     ZHar    A    C        0      0        2 
  29   chr29_9173295   Sample    A    C        0      0        2 
  29   chr29_9226526     AAsi    T    G        0      0        2 
  29   chr29_9226526     AKia    T    G        0      0        2 
  29   chr29_9226526     AOna    T    G      0.5      1        2 
  29   chr29_9226526     ASom    T    G        0      0        2 
  29   chr29_9226526     HCab    T    G        0      0        2 
  29   chr29_9226526     HPrz    T    G        0      0        2 
  29   chr29_9226526     ZBoe    T    G        0      0        2 
  29   chr29_9226526     ZGre    T    G        0      0        2 
  29   chr29_9226526     ZHar    T    G        0      0        2 
  29   chr29_9226526   Sample    T    G        0      0        2 
  29   chr29_9240326     AAsi    C    A        0      0        2 
  29   chr29_9240326     AKia    C    A        0      0        2 
  29   chr29_9240326     AOna    C    A        0      0        2 
  29   chr29_9240326     ASom    C    A        0      0        2 
  29   chr29_9240326     HCab    C    A        0      0        2 
  29   chr29_9240326     HPrz    C    A        0      0        2 
  29   chr29_9240326     ZBoe    C    A      0.5      1        2 
  29   chr29_9240326     ZGre    C    A        0      0        2 
  29   chr29_9240326     ZHar    C    A        0      0        2 
  29   chr29_9240326   Sample    C    A        0      0        2 
  29   chr29_9242826     AAsi    G    T        0      0        2 
  29   chr29_9242826     AKia    G    T        0      0        2 
  29   chr29_9242826     AOna    G    T        0      0        2 
  29   chr29_9242826     ASom    G    T        0      0        2 
  29   chr29_9242826     HCab    G    T        1      2        2 
  29   chr29_9242826     HPrz    G    T        1      2        2 
  29   chr29_9242826     ZBoe    G    T        0      0        2 
  29   chr29_9242826     ZGre    G    T        0      0        2 
  29   chr29_9242826     ZHar    G    T        0      0        2 
  29   chr29_9242826   Sample    G    T        0      0        2 
  29   chr29_9301949     AAsi    C    G        0      0        2 
  29   chr29_9301949     AKia    C    G        0      0        2 
  29   chr29_9301949     AOna    C    G        0      0        2 
  29   chr29_9301949     ASom    C    G        0      0        2 
  29   chr29_9301949     HCab    C    G        0      0        2 
  29   chr29_9301949     HPrz    C    G        0      0        2 
  29   chr29_9301949     ZBoe    C    G        0      0        2 
  29   chr29_9301949     ZGre    C    G        0      0        2 
  29   chr29_9301949     ZHar    C    G      0.5      1        2 
  29   chr29_9301949   Sample    C    G        0      0        2 
  29   chr29_9307481     AAsi    T    A        0      0        2 
  29   chr29_9307481     AKia    T    A        0      0        2 
  29   chr29_9307481     AOna    T    A        0      0        2 
  29   chr29_9307481     ASom    T    A      0.5      1        2 
  29   chr29_9307481     HCab    T    A        0      0        2 
  29   chr29_9307481     HPrz    T    A        0      0        2 
  29   chr29_9307481     ZBoe    T    A        0      0        2 
  29   chr29_9307481     ZGre    T    A        0      0        2 
  29   chr29_9307481     ZHar    T    A        0      0        2 
  29   chr29_9307481   Sample    T    A        0      0        2 
  29   chr29_9313155     AAsi    G    C        0      0        2 
  29   chr29_9313155     AKia    G    C        0      0        2 
  29   chr29_9313155     AOna    G    C        0      0        2 
  29   chr29_9313155     ASom    G    C        0      0        2 
  29   chr29_9313155     HCab    G    C        0      0        2 
  29   chr29_9313155     HPrz    G    C      0.5      1        2 
  29   chr29_9313155     ZBoe    G    C        0      0        2 
  29   chr29_9313155     ZGre    G    C        0      0        2 
  29   chr29_9313155     ZHar    G    C        0      0        2 
  29   chr29_9313155   Sample    G    C        0      0        2 
  29   chr29_9324961     AAsi    C    A        0      0        2 
  29   chr29_9324961     AKia    C    A        0      0        2 
  29   chr29_9324961     AOna    C    A        0      0        2 
  29   chr29_9324961     ASom    C    A        0      0        2 
  29   chr29_9324961     HCab    C    A        1      2        2 
  29   chr29_9324961     HPrz    C    A        1      2        2 
  29   chr29_9324961     ZBoe    C    A        0      0        2 
  29   chr29_9324961     ZGre    C    A        0      0        2 
  29   chr29_9324961     ZHar    C    A        0      0        2 
  29   chr29_9324961   Sample    C    A        0      0        2 
  29   chr29_9327648     AAsi    T    A        0      0        2 
  29   chr29_9327648     AKia    T    A        0      0        2 
  29   chr29_9327648     AOna    T    A        0      0        2 
  29   chr29_9327648     ASom    T    A        0      0        2 
  29   chr29_9327648     HCab    T    A        0      0        2 
  29   chr29_9327648     HPrz    T    A        0      0        2 
  29   chr29_9327648     ZBoe    T    A      0.5      1        2 
  29   chr29_9327648     ZGre    T    A        0      0        2 
  29   chr29_9327648     ZHar    T    A        0      0        2 
  29   chr29_9327648   Sample    T    A        0      0        2 
  29   chr29_9331190     AAsi    T    A        0      0        2 
  29   chr29_9331190     AKia    T    A        0      0        2 
  29   chr29_9331190     AOna    T    A        0      0        2 
  29   chr29_9331190     ASom    T    A        0      0        2 
  29   chr29_9331190     HCab    T    A        0      0        2 
  29   chr29_9331190     HPrz    T    A        0      0        2 
  29   chr29_9331190     ZBoe    T    A        0      0        2 
  29   chr29_9331190     ZGre    T    A        1      2        2 
  29   chr29_9331190     ZHar    T    A        0      0        2 
  29   chr29_9331190   Sample    T    A        0      0        2 
  29   chr29_9366900     AAsi    A    T        0      0        2 
  29   chr29_9366900     AKia    A    T        0      0        2 
  29   chr29_9366900     AOna    A    T        0      0        2 
  29   chr29_9366900     ASom    A    T        0      0        2 
  29   chr29_9366900     HCab    A    T        0      0        2 
  29   chr29_9366900     HPrz    A    T      0.5      1        2 
  29   chr29_9366900     ZBoe    A    T        0      0        2 
  29   chr29_9366900     ZGre    A    T        0      0        2 
  29   chr29_9366900     ZHar    A    T        0      0        2 
  29   chr29_9366900   Sample    A    T        0      0        2 
  29   chr29_9369702     AAsi    T    G        0      0        2 
  29   chr29_9369702     AKia    T    G        0      0        2 
  29   chr29_9369702     AOna    T    G        0      0        2 
  29   chr29_9369702     ASom    T    G        0      0        2 
  29   chr29_9369702     HCab    T    G        1      2        2 
  29   chr29_9369702     HPrz    T    G        1      2        2 
  29   chr29_9369702     ZBoe    T    G        0      0        2 
  29   chr29_9369702     ZGre    T    G        0      0        2 
  29   chr29_9369702     ZHar    T    G        0      0        2 
  29   chr29_9369702   Sample    T    G        0      0        2 
  29   chr29_9393433     AAsi    G    T        0      0        2 
  29   chr29_9393433     AKia    G    T        0      0        2 
  29   chr29_9393433     AOna    G    T        0      0        2 
  29   chr29_9393433     ASom    G    T        0      0        2 
  29   chr29_9393433     HCab    G    T        1      2        2 
  29   chr29_9393433     HPrz    G    T        1      2        2 
  29   chr29_9393433     ZBoe    G    T        0      0        2 
  29   chr29_9393433     ZGre    G    T        0      0        2 
  29   chr29_9393433     ZHar    G    T        0      0        2 
  29   chr29_9393433   Sample    G    T        0      0        2 
  29   chr29_9402047     AAsi    G    T        0      0        2 
  29   chr29_9402047     AKia    G    T        0      0        2 
  29   chr29_9402047     AOna    G    T        0      0        2 
  29   chr29_9402047     ASom    G    T        0      0        2 
  29   chr29_9402047     HCab    G    T        1      2        2 
  29   chr29_9402047     HPrz    G    T        1      2        2 
  29   chr29_9402047     ZBoe    G    T        0      0        2 
  29   chr29_9402047     ZGre    G    T        0      0        2 
  29   chr29_9402047     ZHar    G    T        0      0        2 
  29   chr29_9402047   Sample    G    T        0      0        2 
  29   chr29_9408082     AAsi    A    T        0      0        2 
  29   chr29_9408082     AKia    A    T        0      0        2 
  29   chr29_9408082     AOna    A    T        0      0        2 
  29   chr29_9408082     ASom    A    T        0      0        2 
  29   chr29_9408082     HCab    A    T        0      0        2 
  29   chr29_9408082     HPrz    A    T        0      0        2 
  29   chr29_9408082     ZBoe    A    T        1      2        2 
  29   chr29_9408082     ZGre    A    T        0      0        2 
  29   chr29_9408082     ZHar    A    T        0      0        2 
  29   chr29_9408082   Sample    A    T        0      0        2 
  29   chr29_9417111     AAsi    T    A        0      0        2 
  29   chr29_9417111     AKia    T    A        0      0        2 
  29   chr29_9417111     AOna    T    A        0      0        2 
  29   chr29_9417111     ASom    T    A        0      0        2 
  29   chr29_9417111     HCab    T    A        1      2        2 
  29   chr29_9417111     HPrz    T    A        1      2        2 
  29   chr29_9417111     ZBoe    T    A        0      0        2 
  29   chr29_9417111     ZGre    T    A        0      0        2 
  29   chr29_9417111     ZHar    T    A        0      0        2 
  29   chr29_9417111   Sample    T    A        0      0        2 
  29   chr29_9425206     AAsi    T    A        0      0        2 
  29   chr29_9425206     AKia    T    A        0      0        2 
  29   chr29_9425206     AOna    T    A        0      0        2 
  29   chr29_9425206     ASom    T    A        0      0        2 
  29   chr29_9425206     HCab    T    A        1      2        2 
  29   chr29_9425206     HPrz    T    A        1      2        2 
  29   chr29_9425206     ZBoe    T    A        0      0        2 
  29   chr29_9425206     ZGre    T    A        0      0        2 
  29   chr29_9425206     ZHar    T    A        0      0        2 
  29   chr29_9425206   Sample    T    A        0      0        2 
  29   chr29_9432198     AAsi    C    A        0      0        2 
  29   chr29_9432198     AKia    C    A        0      0        2 
  29   chr29_9432198     AOna    C    A        0      0        2 
  29   chr29_9432198     ASom    C    A        0      0        2 
  29   chr29_9432198     HCab    C    A        0      0        2 
  29   chr29_9432198     HPrz    C    A        0      0        2 
  29   chr29_9432198     ZBoe    C    A      0.5      1        2 
  29   chr29_9432198     ZGre    C    A        0      0        2 
  29   chr29_9432198     ZHar    C    A        0      0        2 
  29   chr29_9432198   Sample    C    A        0      0        2 
  29   chr29_9463889     AAsi    G    T        0      0        2 
  29   chr29_9463889     AKia    G    T        0      0        2 
  29   chr29_9463889     AOna    G    T        0      0        2 
  29   chr29_9463889     ASom    G    T        0      0        2 
  29   chr29_9463889     HCab    G    T        0      0        2 
  29   chr29_9463889     HPrz    G    T        0      0        2 
  29   chr29_9463889     ZBoe    G    T        0      0        2 
  29   chr29_9463889     ZGre    G    T        1      2        2 
  29   chr29_9463889     ZHar    G    T        0      0        2 
  29   chr29_9463889   Sample    G    T        0      0        2 
  29   chr29_9491629     AAsi    A    T        1      2        2 
  29   chr29_9491629     AKia    A    T        0      0        2 
  29   chr29_9491629     AOna    A    T        0      0        2 
  29   chr29_9491629     ASom    A    T        1      2        2 
  29   chr29_9491629     HCab    A    T        1      2        2 
  29   chr29_9491629     HPrz    A    T        1      2        2 
  29   chr29_9491629     ZBoe    A    T        0      0        2 
  29   chr29_9491629     ZGre    A    T        0      0        2 
  29   chr29_9491629     ZHar    A    T        0      0        2 
  29   chr29_9491629   Sample    A    T        1      2        2 
  29   chr29_9503241     AAsi    G    T        0      0        2 
  29   chr29_9503241     AKia    G    T        0      0        2 
  29   chr29_9503241     AOna    G    T        0      0        2 
  29   chr29_9503241     ASom    G    T        0      0        2 
  29   chr29_9503241     HCab    G    T        0      0        2 
  29   chr29_9503241     HPrz    G    T        0      0        2 
  29   chr29_9503241     ZBoe    G    T        0      0        2 
  29   chr29_9503241     ZGre    G    T        1      2        2 
  29   chr29_9503241     ZHar    G    T        0      0        2 
  29   chr29_9503241   Sample    G    T        0      0        2 
  29   chr29_9523263     AAsi    C    A        0      0        2 
  29   chr29_9523263     AKia    C    A        0      0        2 
  29   chr29_9523263     AOna    C    A        0      0        2 
  29   chr29_9523263     ASom    C    A        0      0        2 
  29   chr29_9523263     HCab    C    A        1      2        2 
  29   chr29_9523263     HPrz    C    A        1      2        2 
  29   chr29_9523263     ZBoe    C    A        0      0        2 
  29   chr29_9523263     ZGre    C    A        0      0        2 
  29   chr29_9523263     ZHar    C    A        0      0        2 
  29   chr29_9523263   Sample    C    A        0      0        2 
  29   chr29_9532740     AAsi    G    T        0      0        2 
  29   chr29_9532740     AKia    G    T        0      0        2 
  29   chr29_9532740     AOna    G    T        0      0        2 
  29   chr29_9532740     ASom    G    T        0      0        2 
  29   chr29_9532740     HCab    G    T        0      0        2 
  29   chr29_9532740     HPrz    G    T        0      0        2 
  29   chr29_9532740     ZBoe    G    T        0      0        2 
  29   chr29_9532740     ZGre    G    T        0      0        2 
  29   chr29_9532740     ZHar    G    T        1      2        2 
  29   chr29_9532740   Sample    G    T        0      0        2 
  29   chr29_9532892     AAsi    G    T        0      0        2 
  29   chr29_9532892     AKia    G    T        0      0        2 
  29   chr29_9532892     AOna    G    T        0      0        2 
  29   chr29_9532892     ASom    G    T        0      0        2 
  29   chr29_9532892     HCab    G    T        0      0        2 
  29   chr29_9532892     HPrz    G    T        0      0        2 
  29   chr29_9532892     ZBoe    G    T        0      0        2 
  29   chr29_9532892     ZGre    G    T        0      0        2 
  29   chr29_9532892     ZHar    G    T        1      2        2 
  29   chr29_9532892   Sample    G    T        0      0        2 
  29   chr29_9557414     AAsi    C    A        0      0        2 
  29   chr29_9557414     AKia    C    A        1      2        2 
  29   chr29_9557414     AOna    C    A        1      2        2 
  29   chr29_9557414     ASom    C    A        0      0        2 
  29   chr29_9557414     HCab    C    A        0      0        2 
  29   chr29_9557414     HPrz    C    A        0      0        2 
  29   chr29_9557414     ZBoe    C    A        0      0        2 
  29   chr29_9557414     ZGre    C    A        0      0        2 
  29   chr29_9557414     ZHar    C    A        0      0        2 
  29   chr29_9557414   Sample    C    A        0      0        2 
  29   chr29_9563757     AAsi    A    T        0      0        2 
  29   chr29_9563757     AKia    A    T        0      0        2 
  29   chr29_9563757     AOna    A    T        0      0        2 
  29   chr29_9563757     ASom    A    T        0      0        2 
  29   chr29_9563757     HCab    A    T        1      2        2 
  29   chr29_9563757     HPrz    A    T        1      2        2 
  29   chr29_9563757     ZBoe    A    T        0      0        2 
  29   chr29_9563757     ZGre    A    T        0      0        2 
  29   chr29_9563757     ZHar    A    T        0      0        2 
  29   chr29_9563757   Sample    A    T        0      0        2 
  29   chr29_9574904     AAsi    G    T        0      0        2 
  29   chr29_9574904     AKia    G    T        0      0        2 
  29   chr29_9574904     AOna    G    T        0      0        2 
  29   chr29_9574904     ASom    G    T        0      0        2 
  29   chr29_9574904     HCab    G    T        0      0        2 
  29   chr29_9574904     HPrz    G    T        0      0        2 
  29   chr29_9574904     ZBoe    G    T      0.5      1        2 
  29   chr29_9574904     ZGre    G    T        0      0        2 
  29   chr29_9574904     ZHar    G    T        0      0        2 
  29   chr29_9574904   Sample    G    T        0      0        2 
  29   chr29_9581937     AAsi    T    G        0      0        2 
  29   chr29_9581937     AKia    T    G        0      0        2 
  29   chr29_9581937     AOna    T    G        0      0        2 
  29   chr29_9581937     ASom    T    G        0      0        2 
  29   chr29_9581937     HCab    T    G        1      2        2 
  29   chr29_9581937     HPrz    T    G        1      2        2 
  29   chr29_9581937     ZBoe    T    G        0      0        2 
  29   chr29_9581937     ZGre    T    G        0      0        2 
  29   chr29_9581937     ZHar    T    G        0      0        2 
  29   chr29_9581937   Sample    T    G        0      0        2 
  29   chr29_9609667     AAsi    C    G        0      0        2 
  29   chr29_9609667     AKia    C    G        0      0        2 
  29   chr29_9609667     AOna    C    G        0      0        2 
  29   chr29_9609667     ASom    C    G        0      0        2 
  29   chr29_9609667     HCab    C    G        0      0        2 
  29   chr29_9609667     HPrz    C    G      0.5      1        2 
  29   chr29_9609667     ZBoe    C    G        0      0        2 
  29   chr29_9609667     ZGre    C    G        0      0        2 
  29   chr29_9609667     ZHar    C    G        0      0        2 
  29   chr29_9609667   Sample    C    G        0      0        2 
  29   chr29_9636522     AAsi    G    T        0      0        2 
  29   chr29_9636522     AKia    G    T      0.5      1        2 
  29   chr29_9636522     AOna    G    T        0      0        2 
  29   chr29_9636522     ASom    G    T        0      0        2 
  29   chr29_9636522     HCab    G    T        0      0        2 
  29   chr29_9636522     HPrz    G    T        0      0        2 
  29   chr29_9636522     ZBoe    G    T        0      0        2 
  29   chr29_9636522     ZGre    G    T        0      0        2 
  29   chr29_9636522     ZHar    G    T        0      0        2 
  29   chr29_9636522   Sample    G    T        0      0        2 
  29   chr29_9662136     AAsi    C    A        0      0        2 
  29   chr29_9662136     AKia    C    A        0      0        2 
  29   chr29_9662136     AOna    C    A        0      0        2 
  29   chr29_9662136     ASom    C    A      0.5      1        2 
  29   chr29_9662136     HCab    C    A        0      0        2 
  29   chr29_9662136     HPrz    C    A        0      0        2 
  29   chr29_9662136     ZBoe    C    A        0      0        2 
  29   chr29_9662136     ZGre    C    A        0      0        2 
  29   chr29_9662136     ZHar    C    A        0      0        2 
  29   chr29_9662136   Sample    C    A        0      0        2 
  29   chr29_9669165     AAsi    G    T        0      0        2 
  29   chr29_9669165     AKia    G    T        0      0        2 
  29   chr29_9669165     AOna    G    T        0      0        2 
  29   chr29_9669165     ASom    G    T        0      0        2 
  29   chr29_9669165     HCab    G    T        1      2        2 
  29   chr29_9669165     HPrz    G    T        1      2        2 
  29   chr29_9669165     ZBoe    G    T        0      0        2 
  29   chr29_9669165     ZGre    G    T        0      0        2 
  29   chr29_9669165     ZHar    G    T        0      0        2 
  29   chr29_9669165   Sample    G    T        0      0        2 
  29   chr29_9706007     AAsi    C    G        1      2        2 
  29   chr29_9706007     AKia    C    G        0      0        2 
  29   chr29_9706007     AOna    C    G        0      0        2 
  29   chr29_9706007     ASom    C    G      0.5      1        2 
  29   chr29_9706007     HCab    C    G        0      0        2 
  29   chr29_9706007     HPrz    C    G        0      0        2 
  29   chr29_9706007     ZBoe    C    G        0      0        2 
  29   chr29_9706007     ZGre    C    G        0      0        2 
  29   chr29_9706007     ZHar    C    G        0      0        2 
  29   chr29_9706007   Sample    C    G        1      2        2 
  29   chr29_9753764     AAsi    T    G        0      0        2 
  29   chr29_9753764     AKia    T    G        0      0        2 
  29   chr29_9753764     AOna    T    G        0      0        2 
  29   chr29_9753764     ASom    T    G        0      0        2 
  29   chr29_9753764     HCab    T    G        0      0        2 
  29   chr29_9753764     HPrz    T    G        0      0        2 
  29   chr29_9753764     ZBoe    T    G        0      0        2 
  29   chr29_9753764     ZGre    T    G        0      0        2 
  29   chr29_9753764     ZHar    T    G      0.5      1        2 
  29   chr29_9753764   Sample    T    G        0      0        2 
  29   chr29_9778097     AAsi    A    C        0      0        2 
  29   chr29_9778097     AKia    A    C        0      0        2 
  29   chr29_9778097     AOna    A    C        0      0        2 
  29   chr29_9778097     ASom    A    C        0      0        2 
  29   chr29_9778097     HCab    A    C        0      0        2 
  29   chr29_9778097     HPrz    A    C        0      0        2 
  29   chr29_9778097     ZBoe    A    C        0      0        2 
  29   chr29_9778097     ZGre    A    C        0      0        2 
  29   chr29_9778097     ZHar    A    C        1      2        2 
  29   chr29_9778097   Sample    A    C        0      0        2 
  29   chr29_9785603     AAsi    A    T        0      0        2 
  29   chr29_9785603     AKia    A    T        0      0        2 
  29   chr29_9785603     AOna    A    T        0      0        2 
  29   chr29_9785603     ASom    A    T        0      0        2 
  29   chr29_9785603     HCab    A    T        1      2        2 
  29   chr29_9785603     HPrz    A    T        1      2        2 
  29   chr29_9785603     ZBoe    A    T        0      0        2 
  29   chr29_9785603     ZGre    A    T        0      0        2 
  29   chr29_9785603     ZHar    A    T        0      0        2 
  29   chr29_9785603   Sample    A    T        0      0        2 
  29   chr29_9792964     AAsi    C    A        0      0        2 
  29   chr29_9792964     AKia    C    A        0      0        2 
  29   chr29_9792964     AOna    C    A        0      0        2 
  29   chr29_9792964     ASom    C    A        0      0        2 
  29   chr29_9792964     HCab    C    A        1      2        2 
  29   chr29_9792964     HPrz    C    A      0.5      1        2 
  29   chr29_9792964     ZBoe    C    A        0      0        2 
  29   chr29_9792964     ZGre    C    A        0      0        2 
  29   chr29_9792964     ZHar    C    A        0      0        2 
  29   chr29_9792964   Sample    C    A        0      0        2 
  29   chr29_9806549     AAsi    G    T        0      0        2 
  29   chr29_9806549     AKia    G    T        0      0        2 
  29   chr29_9806549     AOna    G    T        0      0        2 
  29   chr29_9806549     ASom    G    T        0      0        2 
  29   chr29_9806549     HCab    G    T        1      2        2 
  29   chr29_9806549     HPrz    G    T        1      2        2 
  29   chr29_9806549     ZBoe    G    T        0      0        2 
  29   chr29_9806549     ZGre    G    T        0      0        2 
  29   chr29_9806549     ZHar    G    T        0      0        2 
  29   chr29_9806549   Sample    G    T        0      0        2 
  29   chr29_9813159     AAsi    G    C        0      0        2 
  29   chr29_9813159     AKia    G    C        0      0        2 
  29   chr29_9813159     AOna    G    C        0      0        2 
  29   chr29_9813159     ASom    G    C        0      0        2 
  29   chr29_9813159     HCab    G    C        0      0        2 
  29   chr29_9813159     HPrz    G    C        0      0        2 
  29   chr29_9813159     ZBoe    G    C        0      0        2 
  29   chr29_9813159     ZGre    G    C        0      0        2 
  29   chr29_9813159     ZHar    G    C      0.5      1        2 
  29   chr29_9813159   Sample    G    C        0      0        2 
  29   chr29_9850623     AAsi    C    A        0      0        2 
  29   chr29_9850623     AKia    C    A        0      0        2 
  29   chr29_9850623     AOna    C    A        0      0        2 
  29   chr29_9850623     ASom    C    A        0      0        2 
  29   chr29_9850623     HCab    C    A        1      2        2 
  29   chr29_9850623     HPrz    C    A      0.5      1        2 
  29   chr29_9850623     ZBoe    C    A        0      0        2 
  29   chr29_9850623     ZGre    C    A        0      0        2 
  29   chr29_9850623     ZHar    C    A        0      0        2 
  29   chr29_9850623   Sample    C    A        0      0        2 
  29   chr29_9861228     AAsi    T    A        0      0        2 
  29   chr29_9861228     AKia    T    A        0      0        2 
  29   chr29_9861228     AOna    T    A        0      0        2 
  29   chr29_9861228     ASom    T    A        0      0        2 
  29   chr29_9861228     HCab    T    A        1      2        2 
  29   chr29_9861228     HPrz    T    A        1      2        2 
  29   chr29_9861228     ZBoe    T    A        0      0        2 
  29   chr29_9861228     ZGre    T    A        0      0        2 
  29   chr29_9861228     ZHar    T    A        0      0        2 
  29   chr29_9861228   Sample    T    A        0      0        2 
  29   chr29_9908098     AAsi    G    C        0      0        2 
  29   chr29_9908098     AKia    G    C        0      0        2 
  29   chr29_9908098     AOna    G    C        0      0        2 
  29   chr29_9908098     ASom    G    C        0      0        2 
  29   chr29_9908098     HCab    G    C        0      0        2 
  29   chr29_9908098     HPrz    G    C        0      0        2 
  29   chr29_9908098     ZBoe    G    C        0      0        2 
  29   chr29_9908098     ZGre    G    C      0.5      1        2 
  29   chr29_9908098     ZHar    G    C        0      0        2 
  29   chr29_9908098   Sample    G    C        0      0        2 
  29   chr29_9918698     AAsi    G    T        0      0        2 
  29   chr29_9918698     AKia    G    T        0      0        2 
  29   chr29_9918698     AOna    G    T        0      0        2 
  29   chr29_9918698     ASom    G    T        0      0        2 
  29   chr29_9918698     HCab    G    T        1      2        2 
  29   chr29_9918698     HPrz    G    T        1      2        2 
  29   chr29_9918698     ZBoe    G    T        0      0        2 
  29   chr29_9918698     ZGre    G    T        0      0        2 
  29   chr29_9918698     ZHar    G    T        0      0        2 
  29   chr29_9918698   Sample    G    T        0      0        2 
  29   chr29_9924962     AAsi    A    T      0.5      1        2 
  29   chr29_9924962     AKia    A    T        0      0        2 
  29   chr29_9924962     AOna    A    T        0      0        2 
  29   chr29_9924962     ASom    A    T        0      0        2 
  29   chr29_9924962     HCab    A    T        0      0        2 
  29   chr29_9924962     HPrz    A    T        0      0        2 
  29   chr29_9924962     ZBoe    A    T        0      0        2 
  29   chr29_9924962     ZGre    A    T        0      0        2 
  29   chr29_9924962     ZHar    A    T        0      0        2 
  29   chr29_9924962   Sample    A    T        0      0        2 
  29   chr29_9948814     AAsi    C    A        0      0        2 
  29   chr29_9948814     AKia    C    A        0      0        2 
  29   chr29_9948814     AOna    C    A      0.5      1        2 
  29   chr29_9948814     ASom    C    A        0      0        2 
  29   chr29_9948814     HCab    C    A        0      0        2 
  29   chr29_9948814     HPrz    C    A        0      0        2 
  29   chr29_9948814     ZBoe    C    A        0      0        2 
  29   chr29_9948814     ZGre    C    A        0      0        2 
  29   chr29_9948814     ZHar    C    A        0      0        2 
  29   chr29_9948814   Sample    C    A        0      0        2 
  29   chr29_9990809     AAsi    G    C        0      0        2 
  29   chr29_9990809     AKia    G    C        0      0        2 
  29   chr29_9990809     AOna    G    C        0      0        2 
  29   chr29_9990809     ASom    G    C        0      0        2 
  29   chr29_9990809     HCab    G    C        0      0        2 
  29   chr29_9990809     HPrz    G    C        0      0        2 
  29   chr29_9990809     ZBoe    G    C        0      0        2 
  29   chr29_9990809     ZGre    G    C      0.5      1        2 
  29   chr29_9990809     ZHar    G    C        0      0        2 
  29   chr29_9990809   Sample    G    C        0      0        2 
  29  chr29_10002966     AAsi    A    T        0      0        2 
  29  chr29_10002966     AKia    A    T        0      0        2 
  29  chr29_10002966     AOna    A    T        0      0        2 
  29  chr29_10002966     ASom    A    T        0      0        2 
  29  chr29_10002966     HCab    A    T        0      0        2 
  29  chr29_10002966     HPrz    A    T        0      0        2 
  29  chr29_10002966     ZBoe    A    T      0.5      1        2 
  29  chr29_10002966     ZGre    A    T        0      0        2 
  29  chr29_10002966     ZHar    A    T        0      0        2 
  29  chr29_10002966   Sample    A    T        0      0        2 
  29  chr29_10013669     AAsi    T    G        0      0        2 
  29  chr29_10013669     AKia    T    G        0      0        2 
  29  chr29_10013669     AOna    T    G        0      0        2 
  29  chr29_10013669     ASom    T    G        0      0        2 
  29  chr29_10013669     HCab    T    G        0      0        2 
  29  chr29_10013669     HPrz    T    G        0      0        2 
  29  chr29_10013669     ZBoe    T    G        0      0        2 
  29  chr29_10013669     ZGre    T    G        0      0        2 
  29  chr29_10013669     ZHar    T    G        1      2        2 
  29  chr29_10013669   Sample    T    G        0      0        2 
  29  chr29_10042999     AAsi    C    A        0      0        2 
  29  chr29_10042999     AKia    C    A        0      0        2 
  29  chr29_10042999     AOna    C    A        0      0        2 
  29  chr29_10042999     ASom    C    A        0      0        2 
  29  chr29_10042999     HCab    C    A        0      0        2 
  29  chr29_10042999     HPrz    C    A        0      0        2 
  29  chr29_10042999     ZBoe    C    A        0      0        2 
  29  chr29_10042999     ZGre    C    A        1      2        2 
  29  chr29_10042999     ZHar    C    A        0      0        2 
  29  chr29_10042999   Sample    C    A        0      0        2 
  29  chr29_10047707     AAsi    T    A        0      0        2 
  29  chr29_10047707     AKia    T    A        0      0        2 
  29  chr29_10047707     AOna    T    A        0      0        2 
  29  chr29_10047707     ASom    T    A        0      0        2 
  29  chr29_10047707     HCab    T    A        1      2        2 
  29  chr29_10047707     HPrz    T    A        1      2        2 
  29  chr29_10047707     ZBoe    T    A        0      0        2 
  29  chr29_10047707     ZGre    T    A        0      0        2 
  29  chr29_10047707     ZHar    T    A        0      0        2 
  29  chr29_10047707   Sample    T    A        0      0        2 
  29  chr29_10062027     AAsi    T    G      0.5      1        2 
  29  chr29_10062027     AKia    T    G        0      0        2 
  29  chr29_10062027     AOna    T    G        0      0        2 
  29  chr29_10062027     ASom    T    G        0      0        2 
  29  chr29_10062027     HCab    T    G        0      0        2 
  29  chr29_10062027     HPrz    T    G        0      0        2 
  29  chr29_10062027     ZBoe    T    G        0      0        2 
  29  chr29_10062027     ZGre    T    G        0      0        2 
  29  chr29_10062027     ZHar    T    G        0      0        2 
  29  chr29_10062027   Sample    T    G        0      0        2 
  29  chr29_10086818     AAsi    G    C        0      0        2 
  29  chr29_10086818     AKia    G    C        0      0        2 
  29  chr29_10086818     AOna    G    C        0      0        2 
  29  chr29_10086818     ASom    G    C        0      0        2 
  29  chr29_10086818     HCab    G    C        0      0        2 
  29  chr29_10086818     HPrz    G    C        1      2        2 
  29  chr29_10086818     ZBoe    G    C        0      0        2 
  29  chr29_10086818     ZGre    G    C        0      0        2 
  29  chr29_10086818     ZHar    G    C        0      0        2 
  29  chr29_10086818   Sample    G    C        0      0        2 
  29  chr29_10097039     AAsi    C    G        0      0        2 
  29  chr29_10097039     AKia    C    G        0      0        2 
  29  chr29_10097039     AOna    C    G        0      0        2 
  29  chr29_10097039     ASom    C    G        0      0        2 
  29  chr29_10097039     HCab    C    G        0      0        2 
  29  chr29_10097039     HPrz    C    G        0      0        2 
  29  chr29_10097039     ZBoe    C    G        1      2        2 
  29  chr29_10097039     ZGre    C    G        0      0        2 
  29  chr29_10097039     ZHar    C    G        0      0        2 
  29  chr29_10097039   Sample    C    G        0      0        2 
  29  chr29_10102306     AAsi    C    G        0      0        2 
  29  chr29_10102306     AKia    C    G        0      0        2 
  29  chr29_10102306     AOna    C    G        0      0        2 
  29  chr29_10102306     ASom    C    G        0      0        2 
  29  chr29_10102306     HCab    C    G        0      0        2 
  29  chr29_10102306     HPrz    C    G        0      0        2 
  29  chr29_10102306     ZBoe    C    G        0      0        2 
  29  chr29_10102306     ZGre    C    G        0      0        2 
  29  chr29_10102306     ZHar    C    G        1      2        2 
  29  chr29_10102306   Sample    C    G        0      0        2 
  29  chr29_10109001     AAsi    G    T        0      0        2 
  29  chr29_10109001     AKia    G    T      0.5      1        2 
  29  chr29_10109001     AOna    G    T        0      0        2 
  29  chr29_10109001     ASom    G    T        0      0        2 
  29  chr29_10109001     HCab    G    T        0      0        2 
  29  chr29_10109001     HPrz    G    T        0      0        2 
  29  chr29_10109001     ZBoe    G    T        0      0        2 
  29  chr29_10109001     ZGre    G    T        0      0        2 
  29  chr29_10109001     ZHar    G    T        0      0        2 
  29  chr29_10109001   Sample    G    T        0      0        2 
  29  chr29_10114723     AAsi    T    A        0      0        2 
  29  chr29_10114723     AKia    T    A        0      0        2 
  29  chr29_10114723     AOna    T    A        0      0        2 
  29  chr29_10114723     ASom    T    A        0      0        2 
  29  chr29_10114723     HCab    T    A        1      2        2 
  29  chr29_10114723     HPrz    T    A        1      2        2 
  29  chr29_10114723     ZBoe    T    A        0      0        2 
  29  chr29_10114723     ZGre    T    A        0      0        2 
  29  chr29_10114723     ZHar    T    A        0      0        2 
  29  chr29_10114723   Sample    T    A        0      0        2 
  29  chr29_10145834     AAsi    C    G      0.5      1        2 
  29  chr29_10145834     AKia    C    G        0      0        2 
  29  chr29_10145834     AOna    C    G        0      0        2 
  29  chr29_10145834     ASom    C    G        0      0        2 
  29  chr29_10145834     HCab    C    G        0      0        2 
  29  chr29_10145834     HPrz    C    G        0      0        2 
  29  chr29_10145834     ZBoe    C    G        0      0        2 
  29  chr29_10145834     ZGre    C    G        0      0        2 
  29  chr29_10145834     ZHar    C    G        0      0        2 
  29  chr29_10145834   Sample    C    G        0      0        2 
  29  chr29_10180562     AAsi    A    T        0      0        2 
  29  chr29_10180562     AKia    A    T        0      0        2 
  29  chr29_10180562     AOna    A    T        0      0        2 
  29  chr29_10180562     ASom    A    T        0      0        2 
  29  chr29_10180562     HCab    A    T        0      0        2 
  29  chr29_10180562     HPrz    A    T        0      0        2 
  29  chr29_10180562     ZBoe    A    T        0      0        2 
  29  chr29_10180562     ZGre    A    T        0      0        2 
  29  chr29_10180562     ZHar    A    T        1      2        2 
  29  chr29_10180562   Sample    A    T        0      0        2 
  29  chr29_10185108     AAsi    T    A        0      0        2 
  29  chr29_10185108     AKia    T    A        1      2        2 
  29  chr29_10185108     AOna    T    A        0      0        2 
  29  chr29_10185108     ASom    T    A        0      0        2 
  29  chr29_10185108     HCab    T    A        0      0        2 
  29  chr29_10185108     HPrz    T    A        0      0        2 
  29  chr29_10185108     ZBoe    T    A        0      0        2 
  29  chr29_10185108     ZGre    T    A        0      0        2 
  29  chr29_10185108     ZHar    T    A        0      0        2 
  29  chr29_10185108   Sample    T    A        0      0        2 
  29  chr29_10188439     AAsi    C    A        0      0        2 
  29  chr29_10188439     AKia    C    A        0      0        2 
  29  chr29_10188439     AOna    C    A        0      0        2 
  29  chr29_10188439     ASom    C    A        0      0        2 
  29  chr29_10188439     HCab    C    A        1      2        2 
  29  chr29_10188439     HPrz    C    A        1      2        2 
  29  chr29_10188439     ZBoe    C    A        0      0        2 
  29  chr29_10188439     ZGre    C    A        0      0        2 
  29  chr29_10188439     ZHar    C    A        0      0        2 
  29  chr29_10188439   Sample    C    A        0      0        2 
  29  chr29_10194429     AAsi    T    G        0      0        2 
  29  chr29_10194429     AKia    T    G        0      0        2 
  29  chr29_10194429     AOna    T    G        0      0        2 
  29  chr29_10194429     ASom    T    G        0      0        2 
  29  chr29_10194429     HCab    T    G        0      0        2 
  29  chr29_10194429     HPrz    T    G        0      0        2 
  29  chr29_10194429     ZBoe    T    G      0.5      1        2 
  29  chr29_10194429     ZGre    T    G        0      0        2 
  29  chr29_10194429     ZHar    T    G        0      0        2 
  29  chr29_10194429   Sample    T    G        0      0        2 
  29  chr29_10199118     AAsi    C    G        0      0        2 
  29  chr29_10199118     AKia    C    G        0      0        2 
  29  chr29_10199118     AOna    C    G      0.5      1        2 
  29  chr29_10199118     ASom    C    G        0      0        2 
  29  chr29_10199118     HCab    C    G        0      0        2 
  29  chr29_10199118     HPrz    C    G        0      0        2 
  29  chr29_10199118     ZBoe    C    G        0      0        2 
  29  chr29_10199118     ZGre    C    G        0      0        2 
  29  chr29_10199118     ZHar    C    G        0      0        2 
  29  chr29_10199118   Sample    C    G        0      0        2 
  29  chr29_10239783     AAsi    A    T        0      0        2 
  29  chr29_10239783     AKia    A    T        0      0        2 
  29  chr29_10239783     AOna    A    T      0.5      1        2 
  29  chr29_10239783     ASom    A    T        0      0        2 
  29  chr29_10239783     HCab    A    T        0      0        2 
  29  chr29_10239783     HPrz    A    T        0      0        2 
  29  chr29_10239783     ZBoe    A    T        0      0        2 
  29  chr29_10239783     ZGre    A    T        0      0        2 
  29  chr29_10239783     ZHar    A    T        0      0        2 
  29  chr29_10239783   Sample    A    T        0      0        2 
  29  chr29_10250422     AAsi    G    C        0      0        2 
  29  chr29_10250422     AKia    G    C        0      0        2 
  29  chr29_10250422     AOna    G    C        0      0        2 
  29  chr29_10250422     ASom    G    C        0      0        2 
  29  chr29_10250422     HCab    G    C        0      0        2 
  29  chr29_10250422     HPrz    G    C        0      0        2 
  29  chr29_10250422     ZBoe    G    C        0      0        2 
  29  chr29_10250422     ZGre    G    C        0      0        2 
  29  chr29_10250422     ZHar    G    C        1      2        2 
  29  chr29_10250422   Sample    G    C        0      0        2 
  29  chr29_10264910     AAsi    C    A        0      0        2 
  29  chr29_10264910     AKia    C    A        0      0        2 
  29  chr29_10264910     AOna    C    A        0      0        2 
  29  chr29_10264910     ASom    C    A        0      0        2 
  29  chr29_10264910     HCab    C    A        0      0        2 
  29  chr29_10264910     HPrz    C    A        0      0        2 
  29  chr29_10264910     ZBoe    C    A        0      0        2 
  29  chr29_10264910     ZGre    C    A        1      2        2 
  29  chr29_10264910     ZHar    C    A        0      0        2 
  29  chr29_10264910   Sample    C    A        0      0        2 
  29  chr29_10300887     AAsi    A    C        0      0        2 
  29  chr29_10300887     AKia    A    C        0      0        2 
  29  chr29_10300887     AOna    A    C        0      0        2 
  29  chr29_10300887     ASom    A    C        0      0        2 
  29  chr29_10300887     HCab    A    C        1      2        2 
  29  chr29_10300887     HPrz    A    C        0      0        2 
  29  chr29_10300887     ZBoe    A    C        0      0        2 
  29  chr29_10300887     ZGre    A    C        0      0        2 
  29  chr29_10300887     ZHar    A    C        0      0        2 
  29  chr29_10300887   Sample    A    C        0      0        2 
  29  chr29_10334743     AAsi    T    G        0      0        2 
  29  chr29_10334743     AKia    T    G        0      0        2 
  29  chr29_10334743     AOna    T    G      0.5      1        2 
  29  chr29_10334743     ASom    T    G        0      0        2 
  29  chr29_10334743     HCab    T    G        0      0        2 
  29  chr29_10334743     HPrz    T    G        0      0        2 
  29  chr29_10334743     ZBoe    T    G        0      0        2 
  29  chr29_10334743     ZGre    T    G        0      0        2 
  29  chr29_10334743     ZHar    T    G        0      0        2 
  29  chr29_10334743   Sample    T    G        0      0        2 
  29  chr29_10378052     AAsi    C    G        0      0        2 
  29  chr29_10378052     AKia    C    G      0.5      1        2 
  29  chr29_10378052     AOna    C    G        0      0        2 
  29  chr29_10378052     ASom    C    G        0      0        2 
  29  chr29_10378052     HCab    C    G        0      0        2 
  29  chr29_10378052     HPrz    C    G        0      0        2 
  29  chr29_10378052     ZBoe    C    G        0      0        2 
  29  chr29_10378052     ZGre    C    G        0      0        2 
  29  chr29_10378052     ZHar    C    G        0      0        2 
  29  chr29_10378052   Sample    C    G        0      0        2 
  29  chr29_10381969     AAsi    G    T        0      0        2 
  29  chr29_10381969     AKia    G    T        0      0        2 
  29  chr29_10381969     AOna    G    T        0      0        2 
  29  chr29_10381969     ASom    G    T        0      0        2 
  29  chr29_10381969     HCab    G    T        0      0        2 
  29  chr29_10381969     HPrz    G    T        0      0        2 
  29  chr29_10381969     ZBoe    G    T        1      2        2 
  29  chr29_10381969     ZGre    G    T        0      0        2 
  29  chr29_10381969     ZHar    G    T        0      0        2 
  29  chr29_10381969   Sample    G    T        0      0        2 
  29  chr29_10397150     AAsi    G    T        0      0        2 
  29  chr29_10397150     AKia    G    T        0      0        2 
  29  chr29_10397150     AOna    G    T        0      0        2 
  29  chr29_10397150     ASom    G    T      0.5      1        2 
  29  chr29_10397150     HCab    G    T        0      0        2 
  29  chr29_10397150     HPrz    G    T        0      0        2 
  29  chr29_10397150     ZBoe    G    T        0      0        2 
  29  chr29_10397150     ZGre    G    T        0      0        2 
  29  chr29_10397150     ZHar    G    T        0      0        2 
  29  chr29_10397150   Sample    G    T        0      0        2 
  29  chr29_10424461     AAsi    A    T        0      0        2 
  29  chr29_10424461     AKia    A    T        0      0        2 
  29  chr29_10424461     AOna    A    T        0      0        2 
  29  chr29_10424461     ASom    A    T      0.5      1        2 
  29  chr29_10424461     HCab    A    T        0      0        2 
  29  chr29_10424461     HPrz    A    T        0      0        2 
  29  chr29_10424461     ZBoe    A    T        0      0        2 
  29  chr29_10424461     ZGre    A    T        0      0        2 
  29  chr29_10424461     ZHar    A    T        0      0        2 
  29  chr29_10424461   Sample    A    T        0      0        2 
  29  chr29_10430031     AAsi    T    A        0      0        2 
  29  chr29_10430031     AKia    T    A        0      0        2 
  29  chr29_10430031     AOna    T    A        0      0        2 
  29  chr29_10430031     ASom    T    A        0      0        2 
  29  chr29_10430031     HCab    T    A        0      0        2 
  29  chr29_10430031     HPrz    T    A        0      0        2 
  29  chr29_10430031     ZBoe    T    A      0.5      1        2 
  29  chr29_10430031     ZGre    T    A        0      0        2 
  29  chr29_10430031     ZHar    T    A        0      0        2 
  29  chr29_10430031   Sample    T    A        0      0        2 
  29  chr29_10431262     AAsi    G    T        0      0        2 
  29  chr29_10431262     AKia    G    T        0      0        2 
  29  chr29_10431262     AOna    G    T      0.5      1        2 
  29  chr29_10431262     ASom    G    T        0      0        2 
  29  chr29_10431262     HCab    G    T        0      0        2 
  29  chr29_10431262     HPrz    G    T        0      0        2 
  29  chr29_10431262     ZBoe    G    T        0      0        2 
  29  chr29_10431262     ZGre    G    T        0      0        2 
  29  chr29_10431262     ZHar    G    T        0      0        2 
  29  chr29_10431262   Sample    G    T        0      0        2 
  29  chr29_10439364     AAsi    G    T        0      0        2 
  29  chr29_10439364     AKia    G    T        0      0        2 
  29  chr29_10439364     AOna    G    T        0      0        2 
  29  chr29_10439364     ASom    G    T      0.5      1        2 
  29  chr29_10439364     HCab    G    T        0      0        2 
  29  chr29_10439364     HPrz    G    T        0      0        2 
  29  chr29_10439364     ZBoe    G    T        0      0        2 
  29  chr29_10439364     ZGre    G    T        0      0        2 
  29  chr29_10439364     ZHar    G    T        0      0        2 
  29  chr29_10439364   Sample    G    T        0      0        2 
  29  chr29_10440542     AAsi    T    G        0      0        2 
  29  chr29_10440542     AKia    T    G        0      0        2 
  29  chr29_10440542     AOna    T    G        0      0        2 
  29  chr29_10440542     ASom    T    G        0      0        2 
  29  chr29_10440542     HCab    T    G        0      0        2 
  29  chr29_10440542     HPrz    T    G        0      0        2 
  29  chr29_10440542     ZBoe    T    G        0      0        2 
  29  chr29_10440542     ZGre    T    G        1      2        2 
  29  chr29_10440542     ZHar    T    G        0      0        2 
  29  chr29_10440542   Sample    T    G        0      0        2 
  29  chr29_10448434     AAsi    C    G        0      0        2 
  29  chr29_10448434     AKia    C    G        0      0        2 
  29  chr29_10448434     AOna    C    G        0      0        2 
  29  chr29_10448434     ASom    C    G        0      0        2 
  29  chr29_10448434     HCab    C    G        0      0        2 
  29  chr29_10448434     HPrz    C    G        0      0        2 
  29  chr29_10448434     ZBoe    C    G        0      0        2 
  29  chr29_10448434     ZGre    C    G        1      2        2 
  29  chr29_10448434     ZHar    C    G        0      0        2 
  29  chr29_10448434   Sample    C    G        0      0        2 
  29  chr29_10461441     AAsi    G    C        0      0        2 
  29  chr29_10461441     AKia    G    C        0      0        2 
  29  chr29_10461441     AOna    G    C        0      0        2 
  29  chr29_10461441     ASom    G    C        0      0        2 
  29  chr29_10461441     HCab    G    C      0.5      1        2 
  29  chr29_10461441     HPrz    G    C        1      2        2 
  29  chr29_10461441     ZBoe    G    C        0      0        2 
  29  chr29_10461441     ZGre    G    C        0      0        2 
  29  chr29_10461441     ZHar    G    C        0      0        2 
  29  chr29_10461441   Sample    G    C        0      0        2 
  29  chr29_10488807     AAsi    A    C        0      0        2 
  29  chr29_10488807     AKia    A    C        0      0        2 
  29  chr29_10488807     AOna    A    C        0      0        2 
  29  chr29_10488807     ASom    A    C        0      0        2 
  29  chr29_10488807     HCab    A    C        1      2        2 
  29  chr29_10488807     HPrz    A    C        1      2        2 
  29  chr29_10488807     ZBoe    A    C        0      0        2 
  29  chr29_10488807     ZGre    A    C        0      0        2 
  29  chr29_10488807     ZHar    A    C        0      0        2 
  29  chr29_10488807   Sample    A    C        0      0        2 
  29  chr29_10495469     AAsi    G    T        0      0        2 
  29  chr29_10495469     AKia    G    T        0      0        2 
  29  chr29_10495469     AOna    G    T        0      0        2 
  29  chr29_10495469     ASom    G    T        0      0        2 
  29  chr29_10495469     HCab    G    T        0      0        2 
  29  chr29_10495469     HPrz    G    T        0      0        2 
  29  chr29_10495469     ZBoe    G    T      0.5      1        2 
  29  chr29_10495469     ZGre    G    T        0      0        2 
  29  chr29_10495469     ZHar    G    T        0      0        2 
  29  chr29_10495469   Sample    G    T        0      0        2 
  29  chr29_10498117     AAsi    G    C        0      0        2 
  29  chr29_10498117     AKia    G    C        0      0        2 
  29  chr29_10498117     AOna    G    C        0      0        2 
  29  chr29_10498117     ASom    G    C        0      0        2 
  29  chr29_10498117     HCab    G    C        1      2        2 
  29  chr29_10498117     HPrz    G    C        1      2        2 
  29  chr29_10498117     ZBoe    G    C        0      0        2 
  29  chr29_10498117     ZGre    G    C        0      0        2 
  29  chr29_10498117     ZHar    G    C        0      0        2 
  29  chr29_10498117   Sample    G    C        0      0        2 
  29  chr29_10518175     AAsi    G    T        0      0        2 
  29  chr29_10518175     AKia    G    T        1      2        2 
  29  chr29_10518175     AOna    G    T        0      0        2 
  29  chr29_10518175     ASom    G    T        0      0        2 
  29  chr29_10518175     HCab    G    T        0      0        2 
  29  chr29_10518175     HPrz    G    T        0      0        2 
  29  chr29_10518175     ZBoe    G    T        0      0        2 
  29  chr29_10518175     ZGre    G    T        0      0        2 
  29  chr29_10518175     ZHar    G    T        0      0        2 
  29  chr29_10518175   Sample    G    T        0      0        2 
  29  chr29_10521937     AAsi    C    G        0      0        2 
  29  chr29_10521937     AKia    C    G        0      0        2 
  29  chr29_10521937     AOna    C    G        0      0        2 
  29  chr29_10521937     ASom    C    G        0      0        2 
  29  chr29_10521937     HCab    C    G        1      2        2 
  29  chr29_10521937     HPrz    C    G        1      2        2 
  29  chr29_10521937     ZBoe    C    G        0      0        2 
  29  chr29_10521937     ZGre    C    G        0      0        2 
  29  chr29_10521937     ZHar    C    G        0      0        2 
  29  chr29_10521937   Sample    C    G        0      0        2 
  29  chr29_10544591     AAsi    T    A        0      0        2 
  29  chr29_10544591     AKia    T    A        0      0        2 
  29  chr29_10544591     AOna    T    A        0      0        2 
  29  chr29_10544591     ASom    T    A        0      0        2 
  29  chr29_10544591     HCab    T    A        1      2        2 
  29  chr29_10544591     HPrz    T    A        1      2        2 
  29  chr29_10544591     ZBoe    T    A        0      0        2 
  29  chr29_10544591     ZGre    T    A        0      0        2 
  29  chr29_10544591     ZHar    T    A        0      0        2 
  29  chr29_10544591   Sample    T    A        0      0        2 
  29  chr29_10568931     AAsi    T    G        0      0        2 
  29  chr29_10568931     AKia    T    G        0      0        2 
  29  chr29_10568931     AOna    T    G        0      0        2 
  29  chr29_10568931     ASom    T    G        0      0        2 
  29  chr29_10568931     HCab    T    G        1      2        2 
  29  chr29_10568931     HPrz    T    G        1      2        2 
  29  chr29_10568931     ZBoe    T    G        0      0        2 
  29  chr29_10568931     ZGre    T    G        0      0        2 
  29  chr29_10568931     ZHar    T    G        0      0        2 
  29  chr29_10568931   Sample    T    G        0      0        2 
  29  chr29_10582134     AAsi    T    A        0      0        2 
  29  chr29_10582134     AKia    T    A        0      0        2 
  29  chr29_10582134     AOna    T    A        0      0        2 
  29  chr29_10582134     ASom    T    A        0      0        2 
  29  chr29_10582134     HCab    T    A        1      2        2 
  29  chr29_10582134     HPrz    T    A        1      2        2 
  29  chr29_10582134     ZBoe    T    A        0      0        2 
  29  chr29_10582134     ZGre    T    A        0      0        2 
  29  chr29_10582134     ZHar    T    A        0      0        2 
  29  chr29_10582134   Sample    T    A        0      0        2 
  29  chr29_10587597     AAsi    G    C        0      0        2 
  29  chr29_10587597     AKia    G    C      0.5      1        2 
  29  chr29_10587597     AOna    G    C        0      0        2 
  29  chr29_10587597     ASom    G    C        0      0        2 
  29  chr29_10587597     HCab    G    C        0      0        2 
  29  chr29_10587597     HPrz    G    C        0      0        2 
  29  chr29_10587597     ZBoe    G    C        0      0        2 
  29  chr29_10587597     ZGre    G    C        0      0        2 
  29  chr29_10587597     ZHar    G    C        0      0        2 
  29  chr29_10587597   Sample    G    C        0      0        2 
  29  chr29_10594230     AAsi    G    T        0      0        2 
  29  chr29_10594230     AKia    G    T        0      0        2 
  29  chr29_10594230     AOna    G    T        0      0        2 
  29  chr29_10594230     ASom    G    T        0      0        2 
  29  chr29_10594230     HCab    G    T        0      0        2 
  29  chr29_10594230     HPrz    G    T        0      0        2 
  29  chr29_10594230     ZBoe    G    T        0      0        2 
  29  chr29_10594230     ZGre    G    T        0      0        2 
  29  chr29_10594230     ZHar    G    T        1      2        2 
  29  chr29_10594230   Sample    G    T        0      0        2 
  29  chr29_10600696     AAsi    A    C        0      0        2 
  29  chr29_10600696     AKia    A    C        0      0        2 
  29  chr29_10600696     AOna    A    C        0      0        2 
  29  chr29_10600696     ASom    A    C        0      0        2 
  29  chr29_10600696     HCab    A    C        0      0        2 
  29  chr29_10600696     HPrz    A    C        0      0        2 
  29  chr29_10600696     ZBoe    A    C      0.5      1        2 
  29  chr29_10600696     ZGre    A    C        0      0        2 
  29  chr29_10600696     ZHar    A    C        0      0        2 
  29  chr29_10600696   Sample    A    C        0      0        2 
  29  chr29_10645784     AAsi    A    C        0      0        2 
  29  chr29_10645784     AKia    A    C        0      0        2 
  29  chr29_10645784     AOna    A    C      0.5      1        2 
  29  chr29_10645784     ASom    A    C        0      0        2 
  29  chr29_10645784     HCab    A    C        0      0        2 
  29  chr29_10645784     HPrz    A    C        0      0        2 
  29  chr29_10645784     ZBoe    A    C        0      0        2 
  29  chr29_10645784     ZGre    A    C        0      0        2 
  29  chr29_10645784     ZHar    A    C        0      0        2 
  29  chr29_10645784   Sample    A    C        0      0        2 
  29  chr29_10654167     AAsi    C    A        0      0        2 
  29  chr29_10654167     AKia    C    A      0.5      1        2 
  29  chr29_10654167     AOna    C    A        0      0        2 
  29  chr29_10654167     ASom    C    A        0      0        2 
  29  chr29_10654167     HCab    C    A        0      0        2 
  29  chr29_10654167     HPrz    C    A        0      0        2 
  29  chr29_10654167     ZBoe    C    A        0      0        2 
  29  chr29_10654167     ZGre    C    A        0      0        2 
  29  chr29_10654167     ZHar    C    A        0      0        2 
  29  chr29_10654167   Sample    C    A        0      0        2 
  29  chr29_10655233     AAsi    G    T        0      0        2 
  29  chr29_10655233     AKia    G    T        0      0        2 
  29  chr29_10655233     AOna    G    T        0      0        2 
  29  chr29_10655233     ASom    G    T        0      0        2 
  29  chr29_10655233     HCab    G    T        0      0        2 
  29  chr29_10655233     HPrz    G    T        0      0        2 
  29  chr29_10655233     ZBoe    G    T        0      0        2 
  29  chr29_10655233     ZGre    G    T        1      2        2 
  29  chr29_10655233     ZHar    G    T        0      0        2 
  29  chr29_10655233   Sample    G    T        0      0        2 
  29  chr29_10707685     AAsi    T    A        0      0        2 
  29  chr29_10707685     AKia    T    A        0      0        2 
  29  chr29_10707685     AOna    T    A        0      0        2 
  29  chr29_10707685     ASom    T    A        0      0        2 
  29  chr29_10707685     HCab    T    A        1      2        2 
  29  chr29_10707685     HPrz    T    A        1      2        2 
  29  chr29_10707685     ZBoe    T    A        0      0        2 
  29  chr29_10707685     ZGre    T    A        0      0        2 
  29  chr29_10707685     ZHar    T    A        0      0        2 
  29  chr29_10707685   Sample    T    A        0      0        2 
  29  chr29_10757216     AAsi    G    C        0      0        2 
  29  chr29_10757216     AKia    G    C        0      0        2 
  29  chr29_10757216     AOna    G    C        0      0        2 
  29  chr29_10757216     ASom    G    C        0      0        2 
  29  chr29_10757216     HCab    G    C        1      2        2 
  29  chr29_10757216     HPrz    G    C        1      2        2 
  29  chr29_10757216     ZBoe    G    C        0      0        2 
  29  chr29_10757216     ZGre    G    C        0      0        2 
  29  chr29_10757216     ZHar    G    C        0      0        2 
  29  chr29_10757216   Sample    G    C        0      0        2 
  29  chr29_10765300     AAsi    G    T        0      0        2 
  29  chr29_10765300     AKia    G    T        0      0        2 
  29  chr29_10765300     AOna    G    T        0      0        2 
  29  chr29_10765300     ASom    G    T        0      0        2 
  29  chr29_10765300     HCab    G    T        0      0        2 
  29  chr29_10765300     HPrz    G    T        0      0        2 
  29  chr29_10765300     ZBoe    G    T      0.5      1        2 
  29  chr29_10765300     ZGre    G    T        0      0        2 
  29  chr29_10765300     ZHar    G    T        0      0        2 
  29  chr29_10765300   Sample    G    T        0      0        2 
  29  chr29_10768146     AAsi    G    T        0      0        2 
  29  chr29_10768146     AKia    G    T        0      0        2 
  29  chr29_10768146     AOna    G    T        0      0        2 
  29  chr29_10768146     ASom    G    T        0      0        2 
  29  chr29_10768146     HCab    G    T        1      2        2 
  29  chr29_10768146     HPrz    G    T        1      2        2 
  29  chr29_10768146     ZBoe    G    T        0      0        2 
  29  chr29_10768146     ZGre    G    T        0      0        2 
  29  chr29_10768146     ZHar    G    T        0      0        2 
  29  chr29_10768146   Sample    G    T        0      0        2 
  29  chr29_10786302     AAsi    C    A        0      0        2 
  29  chr29_10786302     AKia    C    A        0      0        2 
  29  chr29_10786302     AOna    C    A        1      2        2 
  29  chr29_10786302     ASom    C    A        0      0        2 
  29  chr29_10786302     HCab    C    A        0      0        2 
  29  chr29_10786302     HPrz    C    A        0      0        2 
  29  chr29_10786302     ZBoe    C    A        0      0        2 
  29  chr29_10786302     ZGre    C    A      0.5      1        2 
  29  chr29_10786302     ZHar    C    A        0      0        2 
  29  chr29_10786302   Sample    C    A        0      0        2 
  29  chr29_10803288     AAsi    A    C        0      0        2 
  29  chr29_10803288     AKia    A    C      0.5      1        2 
  29  chr29_10803288     AOna    A    C        0      0        2 
  29  chr29_10803288     ASom    A    C        0      0        2 
  29  chr29_10803288     HCab    A    C        0      0        2 
  29  chr29_10803288     HPrz    A    C        0      0        2 
  29  chr29_10803288     ZBoe    A    C        0      0        2 
  29  chr29_10803288     ZGre    A    C        0      0        2 
  29  chr29_10803288     ZHar    A    C        0      0        2 
  29  chr29_10803288   Sample    A    C        0      0        2 
  29  chr29_10809448     AAsi    G    T        0      0        2 
  29  chr29_10809448     AKia    G    T        1      2        2 
  29  chr29_10809448     AOna    G    T        0      0        2 
  29  chr29_10809448     ASom    G    T        0      0        2 
  29  chr29_10809448     HCab    G    T        0      0        2 
  29  chr29_10809448     HPrz    G    T        0      0        2 
  29  chr29_10809448     ZBoe    G    T        0      0        2 
  29  chr29_10809448     ZGre    G    T        0      0        2 
  29  chr29_10809448     ZHar    G    T        0      0        2 
  29  chr29_10809448   Sample    G    T        0      0        2 
  29  chr29_10817801     AAsi    C    G        0      0        2 
  29  chr29_10817801     AKia    C    G        0      0        2 
  29  chr29_10817801     AOna    C    G        0      0        2 
  29  chr29_10817801     ASom    C    G        0      0        2 
  29  chr29_10817801     HCab    C    G        0      0        2 
  29  chr29_10817801     HPrz    C    G        0      0        2 
  29  chr29_10817801     ZBoe    C    G      0.5      1        2 
  29  chr29_10817801     ZGre    C    G        0      0        2 
  29  chr29_10817801     ZHar    C    G        0      0        2 
  29  chr29_10817801   Sample    C    G        0      0        2 
  29  chr29_10839541     AAsi    A    C        0      0        2 
  29  chr29_10839541     AKia    A    C      0.5      1        2 
  29  chr29_10839541     AOna    A    C        0      0        2 
  29  chr29_10839541     ASom    A    C        0      0        2 
  29  chr29_10839541     HCab    A    C        0      0        2 
  29  chr29_10839541     HPrz    A    C        0      0        2 
  29  chr29_10839541     ZBoe    A    C        0      0        2 
  29  chr29_10839541     ZGre    A    C        0      0        2 
  29  chr29_10839541     ZHar    A    C        0      0        2 
  29  chr29_10839541   Sample    A    C        0      0        2 
  29  chr29_10873451     AAsi    A    C        0      0        2 
  29  chr29_10873451     AKia    A    C        0      0        2 
  29  chr29_10873451     AOna    A    C        0      0        2 
  29  chr29_10873451     ASom    A    C        0      0        2 
  29  chr29_10873451     HCab    A    C      0.5      1        2 
  29  chr29_10873451     HPrz    A    C        0      0        2 
  29  chr29_10873451     ZBoe    A    C        0      0        2 
  29  chr29_10873451     ZGre    A    C        0      0        2 
  29  chr29_10873451     ZHar    A    C        0      0        2 
  29  chr29_10873451   Sample    A    C        0      0        2 
  29  chr29_10876360     AAsi    A    C        0      0        2 
  29  chr29_10876360     AKia    A    C        0      0        2 
  29  chr29_10876360     AOna    A    C        0      0        2 
  29  chr29_10876360     ASom    A    C        1      2        2 
  29  chr29_10876360     HCab    A    C        0      0        2 
  29  chr29_10876360     HPrz    A    C        0      0        2 
  29  chr29_10876360     ZBoe    A    C        0      0        2 
  29  chr29_10876360     ZGre    A    C        0      0        2 
  29  chr29_10876360     ZHar    A    C        0      0        2 
  29  chr29_10876360   Sample    A    C        0      0        2 
  29  chr29_10877151     AAsi    A    C        0      0        2 
  29  chr29_10877151     AKia    A    C        0      0        2 
  29  chr29_10877151     AOna    A    C        0      0        2 
  29  chr29_10877151     ASom    A    C        0      0        2 
  29  chr29_10877151     HCab    A    C        0      0        2 
  29  chr29_10877151     HPrz    A    C        1      2        2 
  29  chr29_10877151     ZBoe    A    C        0      0        2 
  29  chr29_10877151     ZGre    A    C        0      0        2 
  29  chr29_10877151     ZHar    A    C        0      0        2 
  29  chr29_10877151   Sample    A    C        0      0        2 
  29  chr29_10935141     AAsi    C    A        0      0        2 
  29  chr29_10935141     AKia    C    A        0      0        2 
  29  chr29_10935141     AOna    C    A        0      0        2 
  29  chr29_10935141     ASom    C    A        0      0        2 
  29  chr29_10935141     HCab    C    A        0      0        2 
  29  chr29_10935141     HPrz    C    A        0      0        2 
  29  chr29_10935141     ZBoe    C    A        0      0        2 
  29  chr29_10935141     ZGre    C    A      0.5      1        2 
  29  chr29_10935141     ZHar    C    A        0      0        2 
  29  chr29_10935141   Sample    C    A        0      0        2 
  29  chr29_10996009     AAsi    G    T        0      0        2 
  29  chr29_10996009     AKia    G    T        1      2        2 
  29  chr29_10996009     AOna    G    T        1      2        2 
  29  chr29_10996009     ASom    G    T        0      0        2 
  29  chr29_10996009     HCab    G    T        0      0        2 
  29  chr29_10996009     HPrz    G    T        0      0        2 
  29  chr29_10996009     ZBoe    G    T        0      0        2 
  29  chr29_10996009     ZGre    G    T        0      0        2 
  29  chr29_10996009     ZHar    G    T        0      0        2 
  29  chr29_10996009   Sample    G    T        0      0        2 
  29  chr29_11035129     AAsi    G    C        0      0        2 
  29  chr29_11035129     AKia    G    C        0      0        2 
  29  chr29_11035129     AOna    G    C        0      0        2 
  29  chr29_11035129     ASom    G    C        1      2        2 
  29  chr29_11035129     HCab    G    C        0      0        2 
  29  chr29_11035129     HPrz    G    C        0      0        2 
  29  chr29_11035129     ZBoe    G    C        0      0        2 
  29  chr29_11035129     ZGre    G    C        0      0        2 
  29  chr29_11035129     ZHar    G    C        0      0        2 
  29  chr29_11035129   Sample    G    C        0      0        2 
  29  chr29_11036796     AAsi    T    G        0      0        2 
  29  chr29_11036796     AKia    T    G        0      0        2 
  29  chr29_11036796     AOna    T    G        0      0        2 
  29  chr29_11036796     ASom    T    G        0      0        2 
  29  chr29_11036796     HCab    T    G      0.5      1        2 
  29  chr29_11036796     HPrz    T    G        1      2        2 
  29  chr29_11036796     ZBoe    T    G        0      0        2 
  29  chr29_11036796     ZGre    T    G        0      0        2 
  29  chr29_11036796     ZHar    T    G        0      0        2 
  29  chr29_11036796   Sample    T    G        0      0        2 
  29  chr29_11047871     AAsi    C    A        0      0        2 
  29  chr29_11047871     AKia    C    A        1      2        2 
  29  chr29_11047871     AOna    C    A        0      0        2 
  29  chr29_11047871     ASom    C    A        0      0        2 
  29  chr29_11047871     HCab    C    A        0      0        2 
  29  chr29_11047871     HPrz    C    A        0      0        2 
  29  chr29_11047871     ZBoe    C    A        0      0        2 
  29  chr29_11047871     ZGre    C    A        0      0        2 
  29  chr29_11047871     ZHar    C    A        0      0        2 
  29  chr29_11047871   Sample    C    A        0      0        2 
  29  chr29_11074818     AAsi    G    T        0      0        2 
  29  chr29_11074818     AKia    G    T        0      0        2 
  29  chr29_11074818     AOna    G    T        0      0        2 
  29  chr29_11074818     ASom    G    T        0      0        2 
  29  chr29_11074818     HCab    G    T        1      2        2 
  29  chr29_11074818     HPrz    G    T        1      2        2 
  29  chr29_11074818     ZBoe    G    T        0      0        2 
  29  chr29_11074818     ZGre    G    T        0      0        2 
  29  chr29_11074818     ZHar    G    T        0      0        2 
  29  chr29_11074818   Sample    G    T        0      0        2 
  29  chr29_11079178     AAsi    T    G        0      0        2 
  29  chr29_11079178     AKia    T    G        0      0        2 
  29  chr29_11079178     AOna    T    G        0      0        2 
  29  chr29_11079178     ASom    T    G        0      0        2 
  29  chr29_11079178     HCab    T    G        1      2        2 
  29  chr29_11079178     HPrz    T    G        1      2        2 
  29  chr29_11079178     ZBoe    T    G        0      0        2 
  29  chr29_11079178     ZGre    T    G        0      0        2 
  29  chr29_11079178     ZHar    T    G        0      0        2 
  29  chr29_11079178   Sample    T    G        0      0        2 
  29  chr29_11086560     AAsi    A    C        0      0        2 
  29  chr29_11086560     AKia    A    C        0      0        2 
  29  chr29_11086560     AOna    A    C        1      2        2 
  29  chr29_11086560     ASom    A    C        0      0        2 
  29  chr29_11086560     HCab    A    C        0      0        2 
  29  chr29_11086560     HPrz    A    C        0      0        2 
  29  chr29_11086560     ZBoe    A    C        0      0        2 
  29  chr29_11086560     ZGre    A    C        0      0        2 
  29  chr29_11086560     ZHar    A    C        0      0        2 
  29  chr29_11086560   Sample    A    C        0      0        2 
  29  chr29_11089641     AAsi    A    T        0      0        2 
  29  chr29_11089641     AKia    A    T        0      0        2 
  29  chr29_11089641     AOna    A    T        0      0        2 
  29  chr29_11089641     ASom    A    T        0      0        2 
  29  chr29_11089641     HCab    A    T        0      0        2 
  29  chr29_11089641     HPrz    A    T        0      0        2 
  29  chr29_11089641     ZBoe    A    T      0.5      1        2 
  29  chr29_11089641     ZGre    A    T        0      0        2 
  29  chr29_11089641     ZHar    A    T        0      0        2 
  29  chr29_11089641   Sample    A    T        0      0        2 
  29  chr29_11099265     AAsi    G    T        1      2        2 
  29  chr29_11099265     AKia    G    T        0      0        2 
  29  chr29_11099265     AOna    G    T        0      0        2 
  29  chr29_11099265     ASom    G    T        1      2        2 
  29  chr29_11099265     HCab    G    T        0      0        2 
  29  chr29_11099265     HPrz    G    T        0      0        2 
  29  chr29_11099265     ZBoe    G    T        0      0        2 
  29  chr29_11099265     ZGre    G    T        0      0        2 
  29  chr29_11099265     ZHar    G    T        0      0        2 
  29  chr29_11099265   Sample    G    T        1      2        2 
  29  chr29_11145034     AAsi    T    G        0      0        2 
  29  chr29_11145034     AKia    T    G        1      2        2 
  29  chr29_11145034     AOna    T    G        1      2        2 
  29  chr29_11145034     ASom    T    G        0      0        2 
  29  chr29_11145034     HCab    T    G        0      0        2 
  29  chr29_11145034     HPrz    T    G        0      0        2 
  29  chr29_11145034     ZBoe    T    G        0      0        2 
  29  chr29_11145034     ZGre    T    G        0      0        2 
  29  chr29_11145034     ZHar    T    G        0      0        2 
  29  chr29_11145034   Sample    T    G        0      0        2 
  29  chr29_11147970     AAsi    T    G        0      0        2 
  29  chr29_11147970     AKia    T    G        0      0        2 
  29  chr29_11147970     AOna    T    G        0      0        2 
  29  chr29_11147970     ASom    T    G        0      0        2 
  29  chr29_11147970     HCab    T    G      0.5      1        2 
  29  chr29_11147970     HPrz    T    G        1      2        2 
  29  chr29_11147970     ZBoe    T    G        0      0        2 
  29  chr29_11147970     ZGre    T    G        0      0        2 
  29  chr29_11147970     ZHar    T    G        0      0        2 
  29  chr29_11147970   Sample    T    G        0      0        2 
  29  chr29_11172291     AAsi    A    C        0      0        2 
  29  chr29_11172291     AKia    A    C        0      0        2 
  29  chr29_11172291     AOna    A    C        0      0        2 
  29  chr29_11172291     ASom    A    C        0      0        2 
  29  chr29_11172291     HCab    A    C      0.5      1        2 
  29  chr29_11172291     HPrz    A    C        0      0        2 
  29  chr29_11172291     ZBoe    A    C        0      0        2 
  29  chr29_11172291     ZGre    A    C        0      0        2 
  29  chr29_11172291     ZHar    A    C        0      0        2 
  29  chr29_11172291   Sample    A    C        0      0        2 
  29  chr29_11173090     AAsi    G    T        1      2        2 
  29  chr29_11173090     AKia    G    T        0      0        2 
  29  chr29_11173090     AOna    G    T        1      2        2 
  29  chr29_11173090     ASom    G    T        1      2        2 
  29  chr29_11173090     HCab    G    T        0      0        2 
  29  chr29_11173090     HPrz    G    T        0      0        2 
  29  chr29_11173090     ZBoe    G    T        0      0        2 
  29  chr29_11173090     ZGre    G    T        0      0        2 
  29  chr29_11173090     ZHar    G    T        0      0        2 
  29  chr29_11173090   Sample    G    T        1      2        2 
  29  chr29_11176957     AAsi    G    T        0      0        2 
  29  chr29_11176957     AKia    G    T        0      0        2 
  29  chr29_11176957     AOna    G    T        0      0        2 
  29  chr29_11176957     ASom    G    T        0      0        2 
  29  chr29_11176957     HCab    G    T        0      0        2 
  29  chr29_11176957     HPrz    G    T        0      0        2 
  29  chr29_11176957     ZBoe    G    T      0.5      1        2 
  29  chr29_11176957     ZGre    G    T        0      0        2 
  29  chr29_11176957     ZHar    G    T        0      0        2 
  29  chr29_11176957   Sample    G    T        0      0        2 
  29  chr29_11186977     AAsi    G    T        0      0        2 
  29  chr29_11186977     AKia    G    T        0      0        2 
  29  chr29_11186977     AOna    G    T        0      0        2 
  29  chr29_11186977     ASom    G    T        0      0        2 
  29  chr29_11186977     HCab    G    T        0      0        2 
  29  chr29_11186977     HPrz    G    T        0      0        2 
  29  chr29_11186977     ZBoe    G    T      0.5      1        2 
  29  chr29_11186977     ZGre    G    T        0      0        2 
  29  chr29_11186977     ZHar    G    T        0      0        2 
  29  chr29_11186977   Sample    G    T        0      0        2 
  29  chr29_11193885     AAsi    C    A        0      0        2 
  29  chr29_11193885     AKia    C    A        0      0        2 
  29  chr29_11193885     AOna    C    A        0      0        2 
  29  chr29_11193885     ASom    C    A        0      0        2 
  29  chr29_11193885     HCab    C    A        1      2        2 
  29  chr29_11193885     HPrz    C    A        1      2        2 
  29  chr29_11193885     ZBoe    C    A        0      0        2 
  29  chr29_11193885     ZGre    C    A        0      0        2 
  29  chr29_11193885     ZHar    C    A        0      0        2 
  29  chr29_11193885   Sample    C    A        0      0        2 
  29  chr29_11194222     AAsi    T    G        0      0        2 
  29  chr29_11194222     AKia    T    G      0.5      1        2 
  29  chr29_11194222     AOna    T    G        0      0        2 
  29  chr29_11194222     ASom    T    G        0      0        2 
  29  chr29_11194222     HCab    T    G        0      0        2 
  29  chr29_11194222     HPrz    T    G        0      0        2 
  29  chr29_11194222     ZBoe    T    G        0      0        2 
  29  chr29_11194222     ZGre    T    G        0      0        2 
  29  chr29_11194222     ZHar    T    G        0      0        2 
  29  chr29_11194222   Sample    T    G        0      0        2 
  29  chr29_11225700     AAsi    G    T        1      2        2 
  29  chr29_11225700     AKia    G    T        1      2        2 
  29  chr29_11225700     AOna    G    T        0      0        2 
  29  chr29_11225700     ASom    G    T        1      2        2 
  29  chr29_11225700     HCab    G    T        0      0        2 
  29  chr29_11225700     HPrz    G    T        0      0        2 
  29  chr29_11225700     ZBoe    G    T        0      0        2 
  29  chr29_11225700     ZGre    G    T        0      0        2 
  29  chr29_11225700     ZHar    G    T        0      0        2 
  29  chr29_11225700   Sample    G    T        1      2        2 
  29  chr29_11240781     AAsi    C    G        0      0        2 
  29  chr29_11240781     AKia    C    G        0      0        2 
  29  chr29_11240781     AOna    C    G        0      0        2 
  29  chr29_11240781     ASom    C    G        0      0        2 
  29  chr29_11240781     HCab    C    G        1      2        2 
  29  chr29_11240781     HPrz    C    G        1      2        2 
  29  chr29_11240781     ZBoe    C    G        0      0        2 
  29  chr29_11240781     ZGre    C    G        0      0        2 
  29  chr29_11240781     ZHar    C    G        0      0        2 
  29  chr29_11240781   Sample    C    G        0      0        2 
  29  chr29_11242071     AAsi    C    G        0      0        2 
  29  chr29_11242071     AKia    C    G        0      0        2 
  29  chr29_11242071     AOna    C    G        1      2        2 
  29  chr29_11242071     ASom    C    G        0      0        2 
  29  chr29_11242071     HCab    C    G        0      0        2 
  29  chr29_11242071     HPrz    C    G        0      0        2 
  29  chr29_11242071     ZBoe    C    G        0      0        2 
  29  chr29_11242071     ZGre    C    G        0      0        2 
  29  chr29_11242071     ZHar    C    G        0      0        2 
  29  chr29_11242071   Sample    C    G        0      0        2 
  29  chr29_11288406     AAsi    T    A      0.5      1        2 
  29  chr29_11288406     AKia    T    A        0      0        2 
  29  chr29_11288406     AOna    T    A        0      0        2 
  29  chr29_11288406     ASom    T    A        0      0        2 
  29  chr29_11288406     HCab    T    A        0      0        2 
  29  chr29_11288406     HPrz    T    A        0      0        2 
  29  chr29_11288406     ZBoe    T    A        0      0        2 
  29  chr29_11288406     ZGre    T    A        0      0        2 
  29  chr29_11288406     ZHar    T    A        0      0        2 
  29  chr29_11288406   Sample    T    A        0      0        2 
  29  chr29_11300681     AAsi    C    G        0      0        2 
  29  chr29_11300681     AKia    C    G        0      0        2 
  29  chr29_11300681     AOna    C    G        0      0        2 
  29  chr29_11300681     ASom    C    G        0      0        2 
  29  chr29_11300681     HCab    C    G        0      0        2 
  29  chr29_11300681     HPrz    C    G        0      0        2 
  29  chr29_11300681     ZBoe    C    G        0      0        2 
  29  chr29_11300681     ZGre    C    G        0      0        2 
  29  chr29_11300681     ZHar    C    G        1      2        2 
  29  chr29_11300681   Sample    C    G        0      0        2 
  29  chr29_11325236     AAsi    G    T        0      0        2 
  29  chr29_11325236     AKia    G    T        0      0        2 
  29  chr29_11325236     AOna    G    T        0      0        2 
  29  chr29_11325236     ASom    G    T        0      0        2 
  29  chr29_11325236     HCab    G    T        0      0        2 
  29  chr29_11325236     HPrz    G    T        0      0        2 
  29  chr29_11325236     ZBoe    G    T        0      0        2 
  29  chr29_11325236     ZGre    G    T      0.5      1        2 
  29  chr29_11325236     ZHar    G    T        0      0        2 
  29  chr29_11325236   Sample    G    T        0      0        2 
  29  chr29_11350535     AAsi    G    C        0      0        2 
  29  chr29_11350535     AKia    G    C      0.5      1        2 
  29  chr29_11350535     AOna    G    C        1      2        2 
  29  chr29_11350535     ASom    G    C        0      0        2 
  29  chr29_11350535     HCab    G    C        0      0        2 
  29  chr29_11350535     HPrz    G    C        0      0        2 
  29  chr29_11350535     ZBoe    G    C        0      0        2 
  29  chr29_11350535     ZGre    G    C        0      0        2 
  29  chr29_11350535     ZHar    G    C        0      0        2 
  29  chr29_11350535   Sample    G    C        0      0        2 
  29  chr29_11366784     AAsi    G    T        0      0        2 
  29  chr29_11366784     AKia    G    T        0      0        2 
  29  chr29_11366784     AOna    G    T        0      0        2 
  29  chr29_11366784     ASom    G    T        0      0        2 
  29  chr29_11366784     HCab    G    T      0.5      1        2 
  29  chr29_11366784     HPrz    G    T        0      0        2 
  29  chr29_11366784     ZBoe    G    T        0      0        2 
  29  chr29_11366784     ZGre    G    T        0      0        2 
  29  chr29_11366784     ZHar    G    T        0      0        2 
  29  chr29_11366784   Sample    G    T        0      0        2 
  29  chr29_11423909     AAsi    T    G        0      0        2 
  29  chr29_11423909     AKia    T    G        0      0        2 
  29  chr29_11423909     AOna    T    G        0      0        2 
  29  chr29_11423909     ASom    T    G        0      0        2 
  29  chr29_11423909     HCab    T    G        0      0        2 
  29  chr29_11423909     HPrz    T    G        0      0        2 
  29  chr29_11423909     ZBoe    T    G        0      0        2 
  29  chr29_11423909     ZGre    T    G        0      0        2 
  29  chr29_11423909     ZHar    T    G        1      2        2 
  29  chr29_11423909   Sample    T    G        0      0        2 
  29  chr29_11425063     AAsi    C    G        0      0        2 
  29  chr29_11425063     AKia    C    G        0      0        2 
  29  chr29_11425063     AOna    C    G        0      0        2 
  29  chr29_11425063     ASom    C    G        0      0        2 
  29  chr29_11425063     HCab    C    G        1      2        2 
  29  chr29_11425063     HPrz    C    G        1      2        2 
  29  chr29_11425063     ZBoe    C    G        0      0        2 
  29  chr29_11425063     ZGre    C    G        0      0        2 
  29  chr29_11425063     ZHar    C    G        0      0        2 
  29  chr29_11425063   Sample    C    G        0      0        2 
  29  chr29_11438635     AAsi    T    A        0      0        2 
  29  chr29_11438635     AKia    T    A        0      0        2 
  29  chr29_11438635     AOna    T    A        1      2        2 
  29  chr29_11438635     ASom    T    A        0      0        2 
  29  chr29_11438635     HCab    T    A        0      0        2 
  29  chr29_11438635     HPrz    T    A        0      0        2 
  29  chr29_11438635     ZBoe    T    A        0      0        2 
  29  chr29_11438635     ZGre    T    A        0      0        2 
  29  chr29_11438635     ZHar    T    A        0      0        2 
  29  chr29_11438635   Sample    T    A        0      0        2 
  29  chr29_11449839     AAsi    C    G        0      0        2 
  29  chr29_11449839     AKia    C    G        0      0        2 
  29  chr29_11449839     AOna    C    G        0      0        2 
  29  chr29_11449839     ASom    C    G        0      0        2 
  29  chr29_11449839     HCab    C    G        0      0        2 
  29  chr29_11449839     HPrz    C    G        0      0        2 
  29  chr29_11449839     ZBoe    C    G        0      0        2 
  29  chr29_11449839     ZGre    C    G        0      0        2 
  29  chr29_11449839     ZHar    C    G      0.5      1        2 
  29  chr29_11449839   Sample    C    G        0      0        2 
  29  chr29_11454817     AAsi    C    G        0      0        2 
  29  chr29_11454817     AKia    C    G        0      0        2 
  29  chr29_11454817     AOna    C    G        0      0        2 
  29  chr29_11454817     ASom    C    G        0      0        2 
  29  chr29_11454817     HCab    C    G        1      2        2 
  29  chr29_11454817     HPrz    C    G        1      2        2 
  29  chr29_11454817     ZBoe    C    G        0      0        2 
  29  chr29_11454817     ZGre    C    G        0      0        2 
  29  chr29_11454817     ZHar    C    G        0      0        2 
  29  chr29_11454817   Sample    C    G        0      0        2 
  29  chr29_11475597     AAsi    C    G        0      0        2 
  29  chr29_11475597     AKia    C    G        0      0        2 
  29  chr29_11475597     AOna    C    G        0      0        2 
  29  chr29_11475597     ASom    C    G        0      0        2 
  29  chr29_11475597     HCab    C    G        1      2        2 
  29  chr29_11475597     HPrz    C    G        1      2        2 
  29  chr29_11475597     ZBoe    C    G        0      0        2 
  29  chr29_11475597     ZGre    C    G        0      0        2 
  29  chr29_11475597     ZHar    C    G        0      0        2 
  29  chr29_11475597   Sample    C    G        0      0        2 
  29  chr29_11483534     AAsi    A    T        0      0        2 
  29  chr29_11483534     AKia    A    T        0      0        2 
  29  chr29_11483534     AOna    A    T        0      0        2 
  29  chr29_11483534     ASom    A    T        0      0        2 
  29  chr29_11483534     HCab    A    T      0.5      1        2 
  29  chr29_11483534     HPrz    A    T        0      0        2 
  29  chr29_11483534     ZBoe    A    T        0      0        2 
  29  chr29_11483534     ZGre    A    T        0      0        2 
  29  chr29_11483534     ZHar    A    T        0      0        2 
  29  chr29_11483534   Sample    A    T        0      0        2 
  29  chr29_11515413     AAsi    T    G        0      0        2 
  29  chr29_11515413     AKia    T    G        0      0        2 
  29  chr29_11515413     AOna    T    G        0      0        2 
  29  chr29_11515413     ASom    T    G        0      0        2 
  29  chr29_11515413     HCab    T    G        1      2        2 
  29  chr29_11515413     HPrz    T    G        1      2        2 
  29  chr29_11515413     ZBoe    T    G        0      0        2 
  29  chr29_11515413     ZGre    T    G        0      0        2 
  29  chr29_11515413     ZHar    T    G        0      0        2 
  29  chr29_11515413   Sample    T    G        0      0        2 
  29  chr29_11571835     AAsi    G    C        0      0        2 
  29  chr29_11571835     AKia    G    C        0      0        2 
  29  chr29_11571835     AOna    G    C        0      0        2 
  29  chr29_11571835     ASom    G    C        0      0        2 
  29  chr29_11571835     HCab    G    C        0      0        2 
  29  chr29_11571835     HPrz    G    C        0      0        2 
  29  chr29_11571835     ZBoe    G    C        0      0        2 
  29  chr29_11571835     ZGre    G    C      0.5      1        2 
  29  chr29_11571835     ZHar    G    C        0      0        2 
  29  chr29_11571835   Sample    G    C        0      0        2 
  29  chr29_11575258     AAsi    A    C        0      0        2 
  29  chr29_11575258     AKia    A    C        0      0        2 
  29  chr29_11575258     AOna    A    C        0      0        2 
  29  chr29_11575258     ASom    A    C        0      0        2 
  29  chr29_11575258     HCab    A    C        0      0        2 
  29  chr29_11575258     HPrz    A    C        0      0        2 
  29  chr29_11575258     ZBoe    A    C      0.5      1        2 
  29  chr29_11575258     ZGre    A    C        0      0        2 
  29  chr29_11575258     ZHar    A    C        0      0        2 
  29  chr29_11575258   Sample    A    C        0      0        2 
  29  chr29_11587941     AAsi    G    T        0      0        2 
  29  chr29_11587941     AKia    G    T        0      0        2 
  29  chr29_11587941     AOna    G    T        0      0        2 
  29  chr29_11587941     ASom    G    T        0      0        2 
  29  chr29_11587941     HCab    G    T        1      2        2 
  29  chr29_11587941     HPrz    G    T        1      2        2 
  29  chr29_11587941     ZBoe    G    T        0      0        2 
  29  chr29_11587941     ZGre    G    T        0      0        2 
  29  chr29_11587941     ZHar    G    T        0      0        2 
  29  chr29_11587941   Sample    G    T        0      0        2 
  29  chr29_11589433     AAsi    C    G        0      0        2 
  29  chr29_11589433     AKia    C    G      0.5      1        2 
  29  chr29_11589433     AOna    C    G        0      0        2 
  29  chr29_11589433     ASom    C    G        0      0        2 
  29  chr29_11589433     HCab    C    G        0      0        2 
  29  chr29_11589433     HPrz    C    G        0      0        2 
  29  chr29_11589433     ZBoe    C    G        0      0        2 
  29  chr29_11589433     ZGre    C    G        0      0        2 
  29  chr29_11589433     ZHar    C    G        0      0        2 
  29  chr29_11589433   Sample    C    G        0      0        2 
  29  chr29_11604201     AAsi    G    T        0      0        2 
  29  chr29_11604201     AKia    G    T        0      0        2 
  29  chr29_11604201     AOna    G    T        0      0        2 
  29  chr29_11604201     ASom    G    T        1      2        2 
  29  chr29_11604201     HCab    G    T        0      0        2 
  29  chr29_11604201     HPrz    G    T        0      0        2 
  29  chr29_11604201     ZBoe    G    T        0      0        2 
  29  chr29_11604201     ZGre    G    T        0      0        2 
  29  chr29_11604201     ZHar    G    T        0      0        2 
  29  chr29_11604201   Sample    G    T        0      0        2 
  29  chr29_11625857     AAsi    A    C        0      0        2 
  29  chr29_11625857     AKia    A    C        0      0        2 
  29  chr29_11625857     AOna    A    C        0      0        2 
  29  chr29_11625857     ASom    A    C        0      0        2 
  29  chr29_11625857     HCab    A    C        0      0        2 
  29  chr29_11625857     HPrz    A    C        0      0        2 
  29  chr29_11625857     ZBoe    A    C      0.5      1        2 
  29  chr29_11625857     ZGre    A    C        0      0        2 
  29  chr29_11625857     ZHar    A    C        0      0        2 
  29  chr29_11625857   Sample    A    C        0      0        2 
  29  chr29_11639279     AAsi    G    T        0      0        2 
  29  chr29_11639279     AKia    G    T        0      0        2 
  29  chr29_11639279     AOna    G    T        0      0        2 
  29  chr29_11639279     ASom    G    T        0      0        2 
  29  chr29_11639279     HCab    G    T        0      0        2 
  29  chr29_11639279     HPrz    G    T        0      0        2 
  29  chr29_11639279     ZBoe    G    T      0.5      1        2 
  29  chr29_11639279     ZGre    G    T        0      0        2 
  29  chr29_11639279     ZHar    G    T        0      0        2 
  29  chr29_11639279   Sample    G    T        0      0        2 
  29  chr29_11640375     AAsi    T    G        0      0        2 
  29  chr29_11640375     AKia    T    G        0      0        2 
  29  chr29_11640375     AOna    T    G        0      0        2 
  29  chr29_11640375     ASom    T    G        1      2        2 
  29  chr29_11640375     HCab    T    G        0      0        2 
  29  chr29_11640375     HPrz    T    G        0      0        2 
  29  chr29_11640375     ZBoe    T    G        0      0        2 
  29  chr29_11640375     ZGre    T    G        0      0        2 
  29  chr29_11640375     ZHar    T    G        0      0        2 
  29  chr29_11640375   Sample    T    G        0      0        2 
  29  chr29_11679807     AAsi    C    G        0      0        2 
  29  chr29_11679807     AKia    C    G        1      2        2 
  29  chr29_11679807     AOna    C    G        1      2        2 
  29  chr29_11679807     ASom    C    G        0      0        2 
  29  chr29_11679807     HCab    C    G        0      0        2 
  29  chr29_11679807     HPrz    C    G        0      0        2 
  29  chr29_11679807     ZBoe    C    G        0      0        2 
  29  chr29_11679807     ZGre    C    G        0      0        2 
  29  chr29_11679807     ZHar    C    G        0      0        2 
  29  chr29_11679807   Sample    C    G        0      0        2 
  29  chr29_11707084     AAsi    A    T        0      0        2 
  29  chr29_11707084     AKia    A    T        0      0        2 
  29  chr29_11707084     AOna    A    T        0      0        2 
  29  chr29_11707084     ASom    A    T        0      0        2 
  29  chr29_11707084     HCab    A    T        1      2        2 
  29  chr29_11707084     HPrz    A    T        1      2        2 
  29  chr29_11707084     ZBoe    A    T        0      0        2 
  29  chr29_11707084     ZGre    A    T        0      0        2 
  29  chr29_11707084     ZHar    A    T        0      0        2 
  29  chr29_11707084   Sample    A    T        0      0        2 
  29  chr29_11725943     AAsi    A    T        0      0        2 
  29  chr29_11725943     AKia    A    T        0      0        2 
  29  chr29_11725943     AOna    A    T        1      2        2 
  29  chr29_11725943     ASom    A    T        0      0        2 
  29  chr29_11725943     HCab    A    T        0      0        2 
  29  chr29_11725943     HPrz    A    T        0      0        2 
  29  chr29_11725943     ZBoe    A    T        0      0        2 
  29  chr29_11725943     ZGre    A    T        0      0        2 
  29  chr29_11725943     ZHar    A    T        0      0        2 
  29  chr29_11725943   Sample    A    T        0      0        2 
  29  chr29_11745661     AAsi    C    A        0      0        2 
  29  chr29_11745661     AKia    C    A        0      0        2 
  29  chr29_11745661     AOna    C    A        0      0        2 
  29  chr29_11745661     ASom    C    A        0      0        2 
  29  chr29_11745661     HCab    C    A        1      2        2 
  29  chr29_11745661     HPrz    C    A        1      2        2 
  29  chr29_11745661     ZBoe    C    A        0      0        2 
  29  chr29_11745661     ZGre    C    A        0      0        2 
  29  chr29_11745661     ZHar    C    A        0      0        2 
  29  chr29_11745661   Sample    C    A        0      0        2 
  29  chr29_11763555     AAsi    A    C        0      0        2 
  29  chr29_11763555     AKia    A    C        0      0        2 
  29  chr29_11763555     AOna    A    C        0      0        2 
  29  chr29_11763555     ASom    A    C        0      0        2 
  29  chr29_11763555     HCab    A    C        0      0        2 
  29  chr29_11763555     HPrz    A    C        0      0        2 
  29  chr29_11763555     ZBoe    A    C      0.5      1        2 
  29  chr29_11763555     ZGre    A    C        0      0        2 
  29  chr29_11763555     ZHar    A    C        0      0        2 
  29  chr29_11763555   Sample    A    C        0      0        2 
  29  chr29_11809887     AAsi    T    G        0      0        2 
  29  chr29_11809887     AKia    T    G        0      0        2 
  29  chr29_11809887     AOna    T    G        0      0        2 
  29  chr29_11809887     ASom    T    G        0      0        2 
  29  chr29_11809887     HCab    T    G        0      0        2 
  29  chr29_11809887     HPrz    T    G        0      0        2 
  29  chr29_11809887     ZBoe    T    G        1      2        2 
  29  chr29_11809887     ZGre    T    G        0      0        2 
  29  chr29_11809887     ZHar    T    G        0      0        2 
```
