## Supplementary File 1. Zonkey (Schubert et al. 2017) report for donkey specimen Ancient1. for "No genetic evidence yet for hinnies at Mazongshan (400-160 BCE), northwestern China": excl_ts.frq.strat (part 91 of 94)

```
  29  chr29_11809887   Sample    T    G        0      0        2 
  29  chr29_11817074     AAsi    C    G        0      0        2 
  29  chr29_11817074     AKia    C    G        0      0        2 
  29  chr29_11817074     AOna    C    G        0      0        2 
  29  chr29_11817074     ASom    C    G        0      0        2 
  29  chr29_11817074     HCab    C    G        0      0        2 
  29  chr29_11817074     HPrz    C    G        0      0        2 
  29  chr29_11817074     ZBoe    C    G        0      0        2 
  29  chr29_11817074     ZGre    C    G        0      0        2 
  29  chr29_11817074     ZHar    C    G      0.5      1        2 
  29  chr29_11817074   Sample    C    G        0      0        2 
  29  chr29_11818716     AAsi    C    A        0      0        2 
  29  chr29_11818716     AKia    C    A        0      0        2 
  29  chr29_11818716     AOna    C    A        0      0        2 
  29  chr29_11818716     ASom    C    A        0      0        2 
  29  chr29_11818716     HCab    C    A        0      0        2 
  29  chr29_11818716     HPrz    C    A        0      0        2 
  29  chr29_11818716     ZBoe    C    A        0      0        2 
  29  chr29_11818716     ZGre    C    A        0      0        2 
  29  chr29_11818716     ZHar    C    A        1      2        2 
  29  chr29_11818716   Sample    C    A        0      0        2 
  29  chr29_11828879     AAsi    G    C        0      0        2 
  29  chr29_11828879     AKia    G    C        0      0        2 
  29  chr29_11828879     AOna    G    C        0      0        2 
  29  chr29_11828879     ASom    G    C        0      0        2 
  29  chr29_11828879     HCab    G    C        1      2        2 
  29  chr29_11828879     HPrz    G    C        1      2        2 
  29  chr29_11828879     ZBoe    G    C        0      0        2 
  29  chr29_11828879     ZGre    G    C        0      0        2 
  29  chr29_11828879     ZHar    G    C        0      0        2 
  29  chr29_11828879   Sample    G    C        0      0        2 
  29  chr29_11833251     AAsi    T    G        0      0        2 
  29  chr29_11833251     AKia    T    G        0      0        2 
  29  chr29_11833251     AOna    T    G        0      0        2 
  29  chr29_11833251     ASom    T    G        0      0        2 
  29  chr29_11833251     HCab    T    G        1      2        2 
  29  chr29_11833251     HPrz    T    G        1      2        2 
  29  chr29_11833251     ZBoe    T    G        0      0        2 
  29  chr29_11833251     ZGre    T    G        0      0        2 
  29  chr29_11833251     ZHar    T    G        0      0        2 
  29  chr29_11833251   Sample    T    G        0      0        2 
  29  chr29_11841084     AAsi    C    G        0      0        2 
  29  chr29_11841084     AKia    C    G        0      0        2 
  29  chr29_11841084     AOna    C    G        0      0        2 
  29  chr29_11841084     ASom    C    G        0      0        2 
  29  chr29_11841084     HCab    C    G        0      0        2 
  29  chr29_11841084     HPrz    C    G        0      0        2 
  29  chr29_11841084     ZBoe    C    G      0.5      1        2 
  29  chr29_11841084     ZGre    C    G        0      0        2 
  29  chr29_11841084     ZHar    C    G        0      0        2 
  29  chr29_11841084   Sample    C    G        0      0        2 
  29  chr29_11858276     AAsi    G    C        0      0        2 
  29  chr29_11858276     AKia    G    C        0      0        2 
  29  chr29_11858276     AOna    G    C        0      0        2 
  29  chr29_11858276     ASom    G    C        0      0        2 
  29  chr29_11858276     HCab    G    C        1      2        2 
  29  chr29_11858276     HPrz    G    C        1      2        2 
  29  chr29_11858276     ZBoe    G    C        0      0        2 
  29  chr29_11858276     ZGre    G    C        0      0        2 
  29  chr29_11858276     ZHar    G    C        0      0        2 
  29  chr29_11858276   Sample    G    C        0      0        2 
  29  chr29_11869717     AAsi    T    A        0      0        2 
  29  chr29_11869717     AKia    T    A        0      0        2 
  29  chr29_11869717     AOna    T    A        0      0        2 
  29  chr29_11869717     ASom    T    A        0      0        2 
  29  chr29_11869717     HCab    T    A        1      2        2 
  29  chr29_11869717     HPrz    T    A        1      2        2 
  29  chr29_11869717     ZBoe    T    A        0      0        2 
  29  chr29_11869717     ZGre    T    A        0      0        2 
  29  chr29_11869717     ZHar    T    A        0      0        2 
  29  chr29_11869717   Sample    T    A        0      0        2 
  29  chr29_11902330     AAsi    T    G        0      0        2 
  29  chr29_11902330     AKia    T    G        0      0        2 
  29  chr29_11902330     AOna    T    G        0      0        2 
  29  chr29_11902330     ASom    T    G        0      0        2 
  29  chr29_11902330     HCab    T    G        1      2        2 
  29  chr29_11902330     HPrz    T    G        1      2        2 
  29  chr29_11902330     ZBoe    T    G        0      0        2 
  29  chr29_11902330     ZGre    T    G        0      0        2 
  29  chr29_11902330     ZHar    T    G        0      0        2 
  29  chr29_11902330   Sample    T    G        0      0        2 
  29  chr29_11902783     AAsi    C    G        1      2        2 
  29  chr29_11902783     AKia    C    G        0      0        2 
  29  chr29_11902783     AOna    C    G        0      0        2 
  29  chr29_11902783     ASom    C    G      0.5      1        2 
  29  chr29_11902783     HCab    C    G        0      0        2 
  29  chr29_11902783     HPrz    C    G        0      0        2 
  29  chr29_11902783     ZBoe    C    G        0      0        2 
  29  chr29_11902783     ZGre    C    G        0      0        2 
  29  chr29_11902783     ZHar    C    G        0      0        2 
  29  chr29_11902783   Sample    C    G        1      2        2 
  29  chr29_11925964     AAsi    A    C        0      0        2 
  29  chr29_11925964     AKia    A    C        0      0        2 
  29  chr29_11925964     AOna    A    C        0      0        2 
  29  chr29_11925964     ASom    A    C        0      0        2 
  29  chr29_11925964     HCab    A    C        1      2        2 
  29  chr29_11925964     HPrz    A    C        1      2        2 
  29  chr29_11925964     ZBoe    A    C        0      0        2 
  29  chr29_11925964     ZGre    A    C        0      0        2 
  29  chr29_11925964     ZHar    A    C        0      0        2 
  29  chr29_11925964   Sample    A    C        0      0        2 
  29  chr29_11980544     AAsi    G    T        0      0        2 
  29  chr29_11980544     AKia    G    T        0      0        2 
  29  chr29_11980544     AOna    G    T        0      0        2 
  29  chr29_11980544     ASom    G    T        0      0        2 
  29  chr29_11980544     HCab    G    T      0.5      1        2 
  29  chr29_11980544     HPrz    G    T        0      0        2 
  29  chr29_11980544     ZBoe    G    T        0      0        2 
  29  chr29_11980544     ZGre    G    T        0      0        2 
  29  chr29_11980544     ZHar    G    T        0      0        2 
  29  chr29_11980544   Sample    G    T        0      0        2 
  29  chr29_11983955     AAsi    G    C        0      0        2 
  29  chr29_11983955     AKia    G    C        0      0        2 
  29  chr29_11983955     AOna    G    C        0      0        2 
  29  chr29_11983955     ASom    G    C        0      0        2 
  29  chr29_11983955     HCab    G    C        1      2        2 
  29  chr29_11983955     HPrz    G    C        1      2        2 
  29  chr29_11983955     ZBoe    G    C        0      0        2 
  29  chr29_11983955     ZGre    G    C        0      0        2 
  29  chr29_11983955     ZHar    G    C        0      0        2 
  29  chr29_11983955   Sample    G    C        0      0        2 
  29  chr29_12009900     AAsi    C    G        0      0        2 
  29  chr29_12009900     AKia    C    G        0      0        2 
  29  chr29_12009900     AOna    C    G        0      0        2 
  29  chr29_12009900     ASom    C    G        0      0        2 
  29  chr29_12009900     HCab    C    G        0      0        2 
  29  chr29_12009900     HPrz    C    G        0      0        2 
  29  chr29_12009900     ZBoe    C    G      0.5      1        2 
  29  chr29_12009900     ZGre    C    G        0      0        2 
  29  chr29_12009900     ZHar    C    G        0      0        2 
  29  chr29_12009900   Sample    C    G        0      0        2 
  29  chr29_12011338     AAsi    C    G        0      0        2 
  29  chr29_12011338     AKia    C    G        0      0        2 
  29  chr29_12011338     AOna    C    G      0.5      1        2 
  29  chr29_12011338     ASom    C    G        0      0        2 
  29  chr29_12011338     HCab    C    G        0      0        2 
  29  chr29_12011338     HPrz    C    G        0      0        2 
  29  chr29_12011338     ZBoe    C    G        0      0        2 
  29  chr29_12011338     ZGre    C    G        0      0        2 
  29  chr29_12011338     ZHar    C    G        0      0        2 
  29  chr29_12011338   Sample    C    G        0      0        2 
  29  chr29_12053146     AAsi    G    T        0      0        2 
  29  chr29_12053146     AKia    G    T        0      0        2 
  29  chr29_12053146     AOna    G    T        0      0        2 
  29  chr29_12053146     ASom    G    T        0      0        2 
  29  chr29_12053146     HCab    G    T        0      0        2 
  29  chr29_12053146     HPrz    G    T        0      0        2 
  29  chr29_12053146     ZBoe    G    T      0.5      1        2 
  29  chr29_12053146     ZGre    G    T        0      0        2 
  29  chr29_12053146     ZHar    G    T        0      0        2 
  29  chr29_12053146   Sample    G    T        0      0        2 
  29  chr29_12069983     AAsi    G    T        0      0        2 
  29  chr29_12069983     AKia    G    T        0      0        2 
  29  chr29_12069983     AOna    G    T      0.5      1        2 
  29  chr29_12069983     ASom    G    T        0      0        2 
  29  chr29_12069983     HCab    G    T        0      0        2 
  29  chr29_12069983     HPrz    G    T        0      0        2 
  29  chr29_12069983     ZBoe    G    T        0      0        2 
  29  chr29_12069983     ZGre    G    T        0      0        2 
  29  chr29_12069983     ZHar    G    T        0      0        2 
  29  chr29_12069983   Sample    G    T        0      0        2 
  29  chr29_12071280     AAsi    C    G        0      0        2 
  29  chr29_12071280     AKia    C    G        0      0        2 
  29  chr29_12071280     AOna    C    G        0      0        2 
  29  chr29_12071280     ASom    C    G        0      0        2 
  29  chr29_12071280     HCab    C    G        1      2        2 
  29  chr29_12071280     HPrz    C    G        1      2        2 
  29  chr29_12071280     ZBoe    C    G        0      0        2 
  29  chr29_12071280     ZGre    C    G        0      0        2 
  29  chr29_12071280     ZHar    C    G        0      0        2 
  29  chr29_12071280   Sample    C    G        0      0        2 
  29  chr29_12080831     AAsi    C    A        0      0        2 
  29  chr29_12080831     AKia    C    A        0      0        2 
  29  chr29_12080831     AOna    C    A        0      0        2 
  29  chr29_12080831     ASom    C    A        0      0        2 
  29  chr29_12080831     HCab    C    A        1      2        2 
  29  chr29_12080831     HPrz    C    A        1      2        2 
  29  chr29_12080831     ZBoe    C    A        0      0        2 
  29  chr29_12080831     ZGre    C    A        0      0        2 
  29  chr29_12080831     ZHar    C    A        0      0        2 
  29  chr29_12080831   Sample    C    A        0      0        2 
  29  chr29_12095352     AAsi    A    C        0      0        2 
  29  chr29_12095352     AKia    A    C        0      0        2 
  29  chr29_12095352     AOna    A    C        0      0        2 
  29  chr29_12095352     ASom    A    C        0      0        2 
  29  chr29_12095352     HCab    A    C        1      2        2 
  29  chr29_12095352     HPrz    A    C        1      2        2 
  29  chr29_12095352     ZBoe    A    C        0      0        2 
  29  chr29_12095352     ZGre    A    C        0      0        2 
  29  chr29_12095352     ZHar    A    C        0      0        2 
  29  chr29_12095352   Sample    A    C        0      0        2 
  29  chr29_12128134     AAsi    T    G        1      2        2 
  29  chr29_12128134     AKia    T    G        0      0        2 
  29  chr29_12128134     AOna    T    G        0      0        2 
  29  chr29_12128134     ASom    T    G        1      2        2 
  29  chr29_12128134     HCab    T    G        0      0        2 
  29  chr29_12128134     HPrz    T    G        0      0        2 
  29  chr29_12128134     ZBoe    T    G        0      0        2 
  29  chr29_12128134     ZGre    T    G        0      0        2 
  29  chr29_12128134     ZHar    T    G        0      0        2 
  29  chr29_12128134   Sample    T    G        1      2        2 
  29  chr29_12128990     AAsi    T    A        0      0        2 
  29  chr29_12128990     AKia    T    A      0.5      1        2 
  29  chr29_12128990     AOna    T    A        0      0        2 
  29  chr29_12128990     ASom    T    A        0      0        2 
  29  chr29_12128990     HCab    T    A        0      0        2 
  29  chr29_12128990     HPrz    T    A        0      0        2 
  29  chr29_12128990     ZBoe    T    A        0      0        2 
  29  chr29_12128990     ZGre    T    A        0      0        2 
  29  chr29_12128990     ZHar    T    A        0      0        2 
  29  chr29_12128990   Sample    T    A        0      0        2 
  29  chr29_12134177     AAsi    C    G        1      2        2 
  29  chr29_12134177     AKia    C    G        0      0        2 
  29  chr29_12134177     AOna    C    G        0      0        2 
  29  chr29_12134177     ASom    C    G        1      2        2 
  29  chr29_12134177     HCab    C    G        0      0        2 
  29  chr29_12134177     HPrz    C    G        0      0        2 
  29  chr29_12134177     ZBoe    C    G        0      0        2 
  29  chr29_12134177     ZGre    C    G        0      0        2 
  29  chr29_12134177     ZHar    C    G        0      0        2 
  29  chr29_12134177   Sample    C    G        1      2        2 
  29  chr29_12149371     AAsi    A    C        0      0        2 
  29  chr29_12149371     AKia    A    C        0      0        2 
  29  chr29_12149371     AOna    A    C        0      0        2 
  29  chr29_12149371     ASom    A    C        0      0        2 
  29  chr29_12149371     HCab    A    C        1      2        2 
  29  chr29_12149371     HPrz    A    C        1      2        2 
  29  chr29_12149371     ZBoe    A    C        0      0        2 
  29  chr29_12149371     ZGre    A    C        0      0        2 
  29  chr29_12149371     ZHar    A    C        0      0        2 
  29  chr29_12149371   Sample    A    C        0      0        2 
  29  chr29_12159575     AAsi    A    C        0      0        2 
  29  chr29_12159575     AKia    A    C        0      0        2 
  29  chr29_12159575     AOna    A    C        0      0        2 
  29  chr29_12159575     ASom    A    C        0      0        2 
  29  chr29_12159575     HCab    A    C        0      0        2 
  29  chr29_12159575     HPrz    A    C        0      0        2 
  29  chr29_12159575     ZBoe    A    C        0      0        2 
  29  chr29_12159575     ZGre    A    C        1      2        2 
  29  chr29_12159575     ZHar    A    C        0      0        2 
  29  chr29_12159575   Sample    A    C        0      0        2 
  29  chr29_12169266     AAsi    C    A        0      0        2 
  29  chr29_12169266     AKia    C    A        0      0        2 
  29  chr29_12169266     AOna    C    A        0      0        2 
  29  chr29_12169266     ASom    C    A        0      0        2 
  29  chr29_12169266     HCab    C    A        0      0        2 
  29  chr29_12169266     HPrz    C    A        0      0        2 
  29  chr29_12169266     ZBoe    C    A        0      0        2 
  29  chr29_12169266     ZGre    C    A        0      0        2 
  29  chr29_12169266     ZHar    C    A        1      2        2 
  29  chr29_12169266   Sample    C    A        0      0        2 
  29  chr29_12189583     AAsi    G    T        0      0        2 
  29  chr29_12189583     AKia    G    T        0      0        2 
  29  chr29_12189583     AOna    G    T      0.5      1        2 
  29  chr29_12189583     ASom    G    T        0      0        2 
  29  chr29_12189583     HCab    G    T        0      0        2 
  29  chr29_12189583     HPrz    G    T        0      0        2 
  29  chr29_12189583     ZBoe    G    T        0      0        2 
  29  chr29_12189583     ZGre    G    T        0      0        2 
  29  chr29_12189583     ZHar    G    T        0      0        2 
  29  chr29_12189583   Sample    G    T        0      0        2 
  29  chr29_12191468     AAsi    C    G        0      0        2 
  29  chr29_12191468     AKia    C    G        0      0        2 
  29  chr29_12191468     AOna    C    G        0      0        2 
  29  chr29_12191468     ASom    C    G        0      0        2 
  29  chr29_12191468     HCab    C    G        0      0        2 
  29  chr29_12191468     HPrz    C    G        0      0        2 
  29  chr29_12191468     ZBoe    C    G        0      0        2 
  29  chr29_12191468     ZGre    C    G      0.5      1        2 
  29  chr29_12191468     ZHar    C    G        0      0        2 
  29  chr29_12191468   Sample    C    G        0      0        2 
  29  chr29_12201516     AAsi    C    G        0      0        2 
  29  chr29_12201516     AKia    C    G        0      0        2 
  29  chr29_12201516     AOna    C    G      0.5      1        2 
  29  chr29_12201516     ASom    C    G        0      0        2 
  29  chr29_12201516     HCab    C    G        0      0        2 
  29  chr29_12201516     HPrz    C    G        0      0        2 
  29  chr29_12201516     ZBoe    C    G        0      0        2 
  29  chr29_12201516     ZGre    C    G        0      0        2 
  29  chr29_12201516     ZHar    C    G        0      0        2 
  29  chr29_12201516   Sample    C    G        0      0        2 
  29  chr29_12202330     AAsi    A    T        0      0        2 
  29  chr29_12202330     AKia    A    T        0      0        2 
  29  chr29_12202330     AOna    A    T        0      0        2 
  29  chr29_12202330     ASom    A    T        0      0        2 
  29  chr29_12202330     HCab    A    T        0      0        2 
  29  chr29_12202330     HPrz    A    T        0      0        2 
  29  chr29_12202330     ZBoe    A    T      0.5      1        2 
  29  chr29_12202330     ZGre    A    T        0      0        2 
  29  chr29_12202330     ZHar    A    T        0      0        2 
  29  chr29_12202330   Sample    A    T        0      0        2 
  29  chr29_12212762     AAsi    T    G        0      0        2 
  29  chr29_12212762     AKia    T    G        0      0        2 
  29  chr29_12212762     AOna    T    G        0      0        2 
  29  chr29_12212762     ASom    T    G        0      0        2 
  29  chr29_12212762     HCab    T    G        0      0        2 
  29  chr29_12212762     HPrz    T    G        0      0        2 
  29  chr29_12212762     ZBoe    T    G        0      0        2 
  29  chr29_12212762     ZGre    T    G      0.5      1        2 
  29  chr29_12212762     ZHar    T    G        0      0        2 
  29  chr29_12212762   Sample    T    G        0      0        2 
  29  chr29_12241427     AAsi    C    G        0      0        2 
  29  chr29_12241427     AKia    C    G        0      0        2 
  29  chr29_12241427     AOna    C    G      0.5      1        2 
  29  chr29_12241427     ASom    C    G        0      0        2 
  29  chr29_12241427     HCab    C    G        0      0        2 
  29  chr29_12241427     HPrz    C    G        0      0        2 
  29  chr29_12241427     ZBoe    C    G        0      0        2 
  29  chr29_12241427     ZGre    C    G        0      0        2 
  29  chr29_12241427     ZHar    C    G        0      0        2 
  29  chr29_12241427   Sample    C    G        0      0        2 
  29  chr29_12242964     AAsi    T    A        0      0        2 
  29  chr29_12242964     AKia    T    A        0      0        2 
  29  chr29_12242964     AOna    T    A        0      0        2 
  29  chr29_12242964     ASom    T    A        0      0        2 
  29  chr29_12242964     HCab    T    A        0      0        2 
  29  chr29_12242964     HPrz    T    A        0      0        2 
  29  chr29_12242964     ZBoe    T    A        0      0        2 
  29  chr29_12242964     ZGre    T    A      0.5      1        2 
  29  chr29_12242964     ZHar    T    A        0      0        2 
  29  chr29_12242964   Sample    T    A        0      0        2 
  29  chr29_12271777     AAsi    G    T        0      0        2 
  29  chr29_12271777     AKia    G    T        0      0        2 
  29  chr29_12271777     AOna    G    T        0      0        2 
  29  chr29_12271777     ASom    G    T        0      0        2 
  29  chr29_12271777     HCab    G    T      0.5      1        2 
  29  chr29_12271777     HPrz    G    T        0      0        2 
  29  chr29_12271777     ZBoe    G    T        0      0        2 
  29  chr29_12271777     ZGre    G    T        0      0        2 
  29  chr29_12271777     ZHar    G    T        1      2        2 
  29  chr29_12271777   Sample    G    T        0      0        2 
  29  chr29_12288442     AAsi    G    C      0.5      1        2 
  29  chr29_12288442     AKia    G    C        0      0        2 
  29  chr29_12288442     AOna    G    C        0      0        2 
  29  chr29_12288442     ASom    G    C        0      0        2 
  29  chr29_12288442     HCab    G    C        0      0        2 
  29  chr29_12288442     HPrz    G    C        0      0        2 
  29  chr29_12288442     ZBoe    G    C        0      0        2 
  29  chr29_12288442     ZGre    G    C        0      0        2 
  29  chr29_12288442     ZHar    G    C        0      0        2 
  29  chr29_12288442   Sample    G    C        0      0        2 
  29  chr29_12289651     AAsi    C    G        0      0        2 
  29  chr29_12289651     AKia    C    G        0      0        2 
  29  chr29_12289651     AOna    C    G        0      0        2 
  29  chr29_12289651     ASom    C    G        0      0        2 
  29  chr29_12289651     HCab    C    G      0.5      1        2 
  29  chr29_12289651     HPrz    C    G        1      2        2 
  29  chr29_12289651     ZBoe    C    G        0      0        2 
  29  chr29_12289651     ZGre    C    G        0      0        2 
  29  chr29_12289651     ZHar    C    G        0      0        2 
  29  chr29_12289651   Sample    C    G        0      0        2 
  29  chr29_12303962     AAsi    G    T        0      0        2 
  29  chr29_12303962     AKia    G    T        0      0        2 
  29  chr29_12303962     AOna    G    T        0      0        2 
  29  chr29_12303962     ASom    G    T        0      0        2 
  29  chr29_12303962     HCab    G    T        1      2        2 
  29  chr29_12303962     HPrz    G    T        1      2        2 
  29  chr29_12303962     ZBoe    G    T        0      0        2 
  29  chr29_12303962     ZGre    G    T        0      0        2 
  29  chr29_12303962     ZHar    G    T        0      0        2 
  29  chr29_12303962   Sample    G    T        0      0        2 
  29  chr29_12312210     AAsi    C    G        0      0        2 
  29  chr29_12312210     AKia    C    G        0      0        2 
  29  chr29_12312210     AOna    C    G        0      0        2 
  29  chr29_12312210     ASom    C    G        0      0        2 
  29  chr29_12312210     HCab    C    G        0      0        2 
  29  chr29_12312210     HPrz    C    G        0      0        2 
  29  chr29_12312210     ZBoe    C    G      0.5      1        2 
  29  chr29_12312210     ZGre    C    G        0      0        2 
  29  chr29_12312210     ZHar    C    G        0      0        2 
  29  chr29_12312210   Sample    C    G        0      0        2 
  29  chr29_12321214     AAsi    T    G        0      0        2 
  29  chr29_12321214     AKia    T    G        0      0        2 
  29  chr29_12321214     AOna    T    G        0      0        2 
  29  chr29_12321214     ASom    T    G        0      0        2 
  29  chr29_12321214     HCab    T    G        0      0        2 
  29  chr29_12321214     HPrz    T    G        0      0        2 
  29  chr29_12321214     ZBoe    T    G        0      0        2 
  29  chr29_12321214     ZGre    T    G        0      0        2 
  29  chr29_12321214     ZHar    T    G        1      2        2 
  29  chr29_12321214   Sample    T    G        0      0        2 
  29  chr29_12359390     AAsi    G    T        0      0        2 
  29  chr29_12359390     AKia    G    T        0      0        2 
  29  chr29_12359390     AOna    G    T        0      0        2 
  29  chr29_12359390     ASom    G    T        0      0        2 
  29  chr29_12359390     HCab    G    T        1      2        2 
  29  chr29_12359390     HPrz    G    T        1      2        2 
  29  chr29_12359390     ZBoe    G    T        0      0        2 
  29  chr29_12359390     ZGre    G    T        0      0        2 
  29  chr29_12359390     ZHar    G    T        0      0        2 
  29  chr29_12359390   Sample    G    T        0      0        2 
  29  chr29_12409397     AAsi    T    G        0      0        2 
  29  chr29_12409397     AKia    T    G        0      0        2 
  29  chr29_12409397     AOna    T    G        0      0        2 
  29  chr29_12409397     ASom    T    G        0      0        2 
  29  chr29_12409397     HCab    T    G        0      0        2 
  29  chr29_12409397     HPrz    T    G        0      0        2 
  29  chr29_12409397     ZBoe    T    G        0      0        2 
  29  chr29_12409397     ZGre    T    G      0.5      1        2 
  29  chr29_12409397     ZHar    T    G        0      0        2 
  29  chr29_12409397   Sample    T    G        0      0        2 
  29  chr29_12412816     AAsi    T    G        0      0        2 
  29  chr29_12412816     AKia    T    G        1      2        2 
  29  chr29_12412816     AOna    T    G        1      2        2 
  29  chr29_12412816     ASom    T    G        0      0        2 
  29  chr29_12412816     HCab    T    G        0      0        2 
  29  chr29_12412816     HPrz    T    G        0      0        2 
  29  chr29_12412816     ZBoe    T    G        0      0        2 
  29  chr29_12412816     ZGre    T    G        0      0        2 
  29  chr29_12412816     ZHar    T    G        0      0        2 
  29  chr29_12412816   Sample    T    G        0      0        2 
  29  chr29_12418093     AAsi    G    T        0      0        2 
  29  chr29_12418093     AKia    G    T        0      0        2 
  29  chr29_12418093     AOna    G    T        0      0        2 
  29  chr29_12418093     ASom    G    T        0      0        2 
  29  chr29_12418093     HCab    G    T        1      2        2 
  29  chr29_12418093     HPrz    G    T        1      2        2 
  29  chr29_12418093     ZBoe    G    T        0      0        2 
  29  chr29_12418093     ZGre    G    T        0      0        2 
  29  chr29_12418093     ZHar    G    T        0      0        2 
  29  chr29_12418093   Sample    G    T        0      0        2 
  29  chr29_12446784     AAsi    C    A        0      0        2 
  29  chr29_12446784     AKia    C    A        0      0        2 
  29  chr29_12446784     AOna    C    A        0      0        2 
  29  chr29_12446784     ASom    C    A        0      0        2 
  29  chr29_12446784     HCab    C    A      0.5      1        2 
  29  chr29_12446784     HPrz    C    A      0.5      1        2 
  29  chr29_12446784     ZBoe    C    A        0      0        2 
  29  chr29_12446784     ZGre    C    A        0      0        2 
  29  chr29_12446784     ZHar    C    A        0      0        2 
  29  chr29_12446784   Sample    C    A        0      0        2 
  29  chr29_12451247     AAsi    C    G        0      0        2 
  29  chr29_12451247     AKia    C    G        0      0        2 
  29  chr29_12451247     AOna    C    G        0      0        2 
  29  chr29_12451247     ASom    C    G        0      0        2 
  29  chr29_12451247     HCab    C    G        0      0        2 
  29  chr29_12451247     HPrz    C    G        0      0        2 
  29  chr29_12451247     ZBoe    C    G      0.5      1        2 
  29  chr29_12451247     ZGre    C    G        0      0        2 
  29  chr29_12451247     ZHar    C    G        0      0        2 
  29  chr29_12451247   Sample    C    G        0      0        2 
  29  chr29_12462374     AAsi    T    A        0      0        2 
  29  chr29_12462374     AKia    T    A        0      0        2 
  29  chr29_12462374     AOna    T    A        0      0        2 
  29  chr29_12462374     ASom    T    A        0      0        2 
  29  chr29_12462374     HCab    T    A      0.5      1        2 
  29  chr29_12462374     HPrz    T    A        0      0        2 
  29  chr29_12462374     ZBoe    T    A        0      0        2 
  29  chr29_12462374     ZGre    T    A        0      0        2 
  29  chr29_12462374     ZHar    T    A        0      0        2 
  29  chr29_12462374   Sample    T    A        0      0        2 
  29  chr29_12468077     AAsi    A    C        0      0        2 
  29  chr29_12468077     AKia    A    C        0      0        2 
  29  chr29_12468077     AOna    A    C        0      0        2 
  29  chr29_12468077     ASom    A    C        0      0        2 
  29  chr29_12468077     HCab    A    C        1      2        2 
  29  chr29_12468077     HPrz    A    C        1      2        2 
  29  chr29_12468077     ZBoe    A    C        0      0        2 
  29  chr29_12468077     ZGre    A    C        0      0        2 
  29  chr29_12468077     ZHar    A    C        0      0        2 
  29  chr29_12468077   Sample    A    C        0      0        2 
  29  chr29_12472621     AAsi    C    A      0.5      1        2 
  29  chr29_12472621     AKia    C    A        0      0        2 
  29  chr29_12472621     AOna    C    A        0      0        2 
  29  chr29_12472621     ASom    C    A        1      2        2 
  29  chr29_12472621     HCab    C    A        0      0        2 
  29  chr29_12472621     HPrz    C    A        0      0        2 
  29  chr29_12472621     ZBoe    C    A        0      0        2 
  29  chr29_12472621     ZGre    C    A        0      0        2 
  29  chr29_12472621     ZHar    C    A        0      0        2 
  29  chr29_12472621   Sample    C    A        1      2        2 
  29  chr29_12472635     AAsi    T    G        0      0        2 
  29  chr29_12472635     AKia    T    G        0      0        2 
  29  chr29_12472635     AOna    T    G        0      0        2 
  29  chr29_12472635     ASom    T    G        0      0        2 
  29  chr29_12472635     HCab    T    G        0      0        2 
  29  chr29_12472635     HPrz    T    G        0      0        2 
  29  chr29_12472635     ZBoe    T    G      0.5      1        2 
  29  chr29_12472635     ZGre    T    G        0      0        2 
  29  chr29_12472635     ZHar    T    G        0      0        2 
  29  chr29_12472635   Sample    T    G        0      0        2 
  29  chr29_12488534     AAsi    C    G        1      2        2 
  29  chr29_12488534     AKia    C    G        0      0        2 
  29  chr29_12488534     AOna    C    G        0      0        2 
  29  chr29_12488534     ASom    C    G      0.5      1        2 
  29  chr29_12488534     HCab    C    G        0      0        2 
  29  chr29_12488534     HPrz    C    G        0      0        2 
  29  chr29_12488534     ZBoe    C    G        0      0        2 
  29  chr29_12488534     ZGre    C    G        0      0        2 
  29  chr29_12488534     ZHar    C    G        0      0        2 
  29  chr29_12488534   Sample    C    G        1      2        2 
  29  chr29_12493966     AAsi    T    A        0      0        2 
  29  chr29_12493966     AKia    T    A        0      0        2 
  29  chr29_12493966     AOna    T    A        0      0        2 
  29  chr29_12493966     ASom    T    A        0      0        2 
  29  chr29_12493966     HCab    T    A        1      2        2 
  29  chr29_12493966     HPrz    T    A        1      2        2 
  29  chr29_12493966     ZBoe    T    A        0      0        2 
  29  chr29_12493966     ZGre    T    A        0      0        2 
  29  chr29_12493966     ZHar    T    A        0      0        2 
  29  chr29_12493966   Sample    T    A        0      0        2 
  29  chr29_12498889     AAsi    T    G        0      0        2 
  29  chr29_12498889     AKia    T    G        0      0        2 
  29  chr29_12498889     AOna    T    G        0      0        2 
  29  chr29_12498889     ASom    T    G        0      0        2 
  29  chr29_12498889     HCab    T    G        0      0        2 
  29  chr29_12498889     HPrz    T    G        0      0        2 
  29  chr29_12498889     ZBoe    T    G        0      0        2 
  29  chr29_12498889     ZGre    T    G        0      0        2 
  29  chr29_12498889     ZHar    T    G      0.5      1        2 
  29  chr29_12498889   Sample    T    G        0      0        2 
  29  chr29_12501865     AAsi    A    C        0      0        2 
  29  chr29_12501865     AKia    A    C        0      0        2 
  29  chr29_12501865     AOna    A    C        0      0        2 
  29  chr29_12501865     ASom    A    C        0      0        2 
  29  chr29_12501865     HCab    A    C        1      2        2 
  29  chr29_12501865     HPrz    A    C        1      2        2 
  29  chr29_12501865     ZBoe    A    C        0      0        2 
  29  chr29_12501865     ZGre    A    C        0      0        2 
  29  chr29_12501865     ZHar    A    C        0      0        2 
  29  chr29_12501865   Sample    A    C        0      0        2 
  29  chr29_12531284     AAsi    A    T        1      2        2 
  29  chr29_12531284     AKia    A    T        1      2        2 
  29  chr29_12531284     AOna    A    T        1      2        2 
  29  chr29_12531284     ASom    A    T        1      2        2 
  29  chr29_12531284     HCab    A    T        0      0        2 
  29  chr29_12531284     HPrz    A    T        0      0        2 
  29  chr29_12531284     ZBoe    A    T        0      0        2 
  29  chr29_12531284     ZGre    A    T        0      0        2 
  29  chr29_12531284     ZHar    A    T        0      0        2 
  29  chr29_12531284   Sample    A    T        1      2        2 
  29  chr29_12534303     AAsi    A    T        0      0        2 
  29  chr29_12534303     AKia    A    T        0      0        2 
  29  chr29_12534303     AOna    A    T        0      0        2 
  29  chr29_12534303     ASom    A    T        0      0        2 
  29  chr29_12534303     HCab    A    T      0.5      1        2 
  29  chr29_12534303     HPrz    A    T      0.5      1        2 
  29  chr29_12534303     ZBoe    A    T        0      0        2 
  29  chr29_12534303     ZGre    A    T        0      0        2 
  29  chr29_12534303     ZHar    A    T        0      0        2 
  29  chr29_12534303   Sample    A    T        0      0        2 
  29  chr29_12539287     AAsi    C    G        0      0        2 
  29  chr29_12539287     AKia    C    G        0      0        2 
  29  chr29_12539287     AOna    C    G        0      0        2 
  29  chr29_12539287     ASom    C    G        0      0        2 
  29  chr29_12539287     HCab    C    G        0      0        2 
  29  chr29_12539287     HPrz    C    G        0      0        2 
  29  chr29_12539287     ZBoe    C    G      0.5      1        2 
  29  chr29_12539287     ZGre    C    G        0      0        2 
  29  chr29_12539287     ZHar    C    G        0      0        2 
  29  chr29_12539287   Sample    C    G        0      0        2 
  29  chr29_12540200     AAsi    T    G        0      0        2 
  29  chr29_12540200     AKia    T    G        0      0        2 
  29  chr29_12540200     AOna    T    G        0      0        2 
  29  chr29_12540200     ASom    T    G        0      0        2 
  29  chr29_12540200     HCab    T    G        0      0        2 
  29  chr29_12540200     HPrz    T    G        0      0        2 
  29  chr29_12540200     ZBoe    T    G      0.5      1        2 
  29  chr29_12540200     ZGre    T    G        0      0        2 
  29  chr29_12540200     ZHar    T    G        0      0        2 
  29  chr29_12540200   Sample    T    G        0      0        2 
  29  chr29_12540289     AAsi    G    T      0.5      1        2 
  29  chr29_12540289     AKia    G    T        0      0        2 
  29  chr29_12540289     AOna    G    T        0      0        2 
  29  chr29_12540289     ASom    G    T        0      0        2 
  29  chr29_12540289     HCab    G    T        0      0        2 
  29  chr29_12540289     HPrz    G    T        0      0        2 
  29  chr29_12540289     ZBoe    G    T        0      0        2 
  29  chr29_12540289     ZGre    G    T        0      0        2 
  29  chr29_12540289     ZHar    G    T        0      0        2 
  29  chr29_12540289   Sample    G    T        0      0        2 
  29  chr29_12554603     AAsi    C    A        0      0        2 
  29  chr29_12554603     AKia    C    A        0      0        2 
  29  chr29_12554603     AOna    C    A        0      0        2 
  29  chr29_12554603     ASom    C    A        0      0        2 
  29  chr29_12554603     HCab    C    A        0      0        2 
  29  chr29_12554603     HPrz    C    A        0      0        2 
  29  chr29_12554603     ZBoe    C    A        0      0        2 
  29  chr29_12554603     ZGre    C    A        0      0        2 
  29  chr29_12554603     ZHar    C    A      0.5      1        2 
  29  chr29_12554603   Sample    C    A        0      0        2 
  29  chr29_12560554     AAsi    A    C      0.5      1        2 
  29  chr29_12560554     AKia    A    C        0      0        2 
  29  chr29_12560554     AOna    A    C        0      0        2 
  29  chr29_12560554     ASom    A    C        0      0        2 
  29  chr29_12560554     HCab    A    C        0      0        2 
  29  chr29_12560554     HPrz    A    C        0      0        2 
  29  chr29_12560554     ZBoe    A    C        0      0        2 
  29  chr29_12560554     ZGre    A    C        0      0        2 
  29  chr29_12560554     ZHar    A    C        0      0        2 
  29  chr29_12560554   Sample    A    C        0      0        2 
  29  chr29_12562656     AAsi    G    C        0      0        2 
  29  chr29_12562656     AKia    G    C        0      0        2 
  29  chr29_12562656     AOna    G    C        0      0        2 
  29  chr29_12562656     ASom    G    C      0.5      1        2 
  29  chr29_12562656     HCab    G    C        0      0        2 
  29  chr29_12562656     HPrz    G    C        0      0        2 
  29  chr29_12562656     ZBoe    G    C        0      0        2 
  29  chr29_12562656     ZGre    G    C        0      0        2 
  29  chr29_12562656     ZHar    G    C        0      0        2 
  29  chr29_12562656   Sample    G    C        0      0        2 
  29  chr29_12586135     AAsi    T    A        0      0        2 
  29  chr29_12586135     AKia    T    A        0      0        2 
  29  chr29_12586135     AOna    T    A        0      0        2 
  29  chr29_12586135     ASom    T    A        0      0        2 
  29  chr29_12586135     HCab    T    A        0      0        2 
  29  chr29_12586135     HPrz    T    A        0      0        2 
  29  chr29_12586135     ZBoe    T    A        0      0        2 
  29  chr29_12586135     ZGre    T    A      0.5      1        2 
  29  chr29_12586135     ZHar    T    A        0      0        2 
  29  chr29_12586135   Sample    T    A        0      0        2 
  29  chr29_12596964     AAsi    A    C        0      0        2 
  29  chr29_12596964     AKia    A    C        0      0        2 
  29  chr29_12596964     AOna    A    C        0      0        2 
  29  chr29_12596964     ASom    A    C        0      0        2 
  29  chr29_12596964     HCab    A    C        0      0        2 
  29  chr29_12596964     HPrz    A    C        0      0        2 
  29  chr29_12596964     ZBoe    A    C        1      2        2 
  29  chr29_12596964     ZGre    A    C        0      0        2 
  29  chr29_12596964     ZHar    A    C        0      0        2 
  29  chr29_12596964   Sample    A    C        0      0        2 
  29  chr29_12621868     AAsi    G    T        0      0        2 
  29  chr29_12621868     AKia    G    T        0      0        2 
  29  chr29_12621868     AOna    G    T        0      0        2 
  29  chr29_12621868     ASom    G    T        0      0        2 
  29  chr29_12621868     HCab    G    T        0      0        2 
  29  chr29_12621868     HPrz    G    T        0      0        2 
  29  chr29_12621868     ZBoe    G    T        0      0        2 
  29  chr29_12621868     ZGre    G    T        0      0        2 
  29  chr29_12621868     ZHar    G    T        1      2        2 
  29  chr29_12621868   Sample    G    T        0      0        2 
  29  chr29_12623521     AAsi    T    A        0      0        2 
  29  chr29_12623521     AKia    T    A        0      0        2 
  29  chr29_12623521     AOna    T    A        0      0        2 
  29  chr29_12623521     ASom    T    A        0      0        2 
  29  chr29_12623521     HCab    T    A        1      2        2 
  29  chr29_12623521     HPrz    T    A        1      2        2 
  29  chr29_12623521     ZBoe    T    A        0      0        2 
  29  chr29_12623521     ZGre    T    A        0      0        2 
  29  chr29_12623521     ZHar    T    A        0      0        2 
  29  chr29_12623521   Sample    T    A        0      0        2 
  29  chr29_12628033     AAsi    A    C        0      0        2 
  29  chr29_12628033     AKia    A    C        0      0        2 
  29  chr29_12628033     AOna    A    C      0.5      1        2 
  29  chr29_12628033     ASom    A    C        0      0        2 
  29  chr29_12628033     HCab    A    C        0      0        2 
  29  chr29_12628033     HPrz    A    C        0      0        2 
  29  chr29_12628033     ZBoe    A    C        0      0        2 
  29  chr29_12628033     ZGre    A    C        0      0        2 
  29  chr29_12628033     ZHar    A    C        0      0        2 
  29  chr29_12628033   Sample    A    C        0      0        2 
  29  chr29_12628172     AAsi    T    G        0      0        2 
  29  chr29_12628172     AKia    T    G        0      0        2 
  29  chr29_12628172     AOna    T    G        0      0        2 
  29  chr29_12628172     ASom    T    G        0      0        2 
  29  chr29_12628172     HCab    T    G        0      0        2 
  29  chr29_12628172     HPrz    T    G        0      0        2 
  29  chr29_12628172     ZBoe    T    G      0.5      1        2 
  29  chr29_12628172     ZGre    T    G        0      0        2 
  29  chr29_12628172     ZHar    T    G        0      0        2 
  29  chr29_12628172   Sample    T    G        0      0        2 
  29  chr29_12640745     AAsi    T    G        0      0        2 
  29  chr29_12640745     AKia    T    G        0      0        2 
  29  chr29_12640745     AOna    T    G        0      0        2 
  29  chr29_12640745     ASom    T    G        0      0        2 
  29  chr29_12640745     HCab    T    G        1      2        2 
  29  chr29_12640745     HPrz    T    G        1      2        2 
  29  chr29_12640745     ZBoe    T    G        0      0        2 
  29  chr29_12640745     ZGre    T    G        0      0        2 
  29  chr29_12640745     ZHar    T    G        0      0        2 
  29  chr29_12640745   Sample    T    G        0      0        2 
  29  chr29_12649236     AAsi    G    T        0      0        2 
  29  chr29_12649236     AKia    G    T        0      0        2 
  29  chr29_12649236     AOna    G    T        0      0        2 
  29  chr29_12649236     ASom    G    T        0      0        2 
  29  chr29_12649236     HCab    G    T      0.5      1        2 
  29  chr29_12649236     HPrz    G    T        0      0        2 
  29  chr29_12649236     ZBoe    G    T        0      0        2 
  29  chr29_12649236     ZGre    G    T        0      0        2 
  29  chr29_12649236     ZHar    G    T        0      0        2 
  29  chr29_12649236   Sample    G    T        0      0        2 
  29  chr29_12672364     AAsi    C    G        0      0        2 
  29  chr29_12672364     AKia    C    G        0      0        2 
  29  chr29_12672364     AOna    C    G        0      0        2 
  29  chr29_12672364     ASom    C    G        0      0        2 
  29  chr29_12672364     HCab    C    G        0      0        2 
  29  chr29_12672364     HPrz    C    G        0      0        2 
  29  chr29_12672364     ZBoe    C    G        1      2        2 
  29  chr29_12672364     ZGre    C    G        1      2        2 
  29  chr29_12672364     ZHar    C    G        0      0        2 
  29  chr29_12672364   Sample    C    G        0      0        2 
  29  chr29_12687743     AAsi    C    G        0      0        2 
  29  chr29_12687743     AKia    C    G        0      0        2 
  29  chr29_12687743     AOna    C    G        0      0        2 
  29  chr29_12687743     ASom    C    G        0      0        2 
  29  chr29_12687743     HCab    C    G        1      2        2 
  29  chr29_12687743     HPrz    C    G        1      2        2 
  29  chr29_12687743     ZBoe    C    G        0      0        2 
  29  chr29_12687743     ZGre    C    G        0      0        2 
  29  chr29_12687743     ZHar    C    G        0      0        2 
  29  chr29_12687743   Sample    C    G        0      0        2 
  29  chr29_12696409     AAsi    G    T        0      0        2 
  29  chr29_12696409     AKia    G    T        1      2        2 
  29  chr29_12696409     AOna    G    T        0      0        2 
  29  chr29_12696409     ASom    G    T        0      0        2 
  29  chr29_12696409     HCab    G    T        0      0        2 
  29  chr29_12696409     HPrz    G    T        0      0        2 
  29  chr29_12696409     ZBoe    G    T        0      0        2 
  29  chr29_12696409     ZGre    G    T        0      0        2 
  29  chr29_12696409     ZHar    G    T        0      0        2 
  29  chr29_12696409   Sample    G    T        0      0        2 
  29  chr29_12705511     AAsi    G    T        0      0        2 
  29  chr29_12705511     AKia    G    T        0      0        2 
  29  chr29_12705511     AOna    G    T        0      0        2 
  29  chr29_12705511     ASom    G    T        0      0        2 
  29  chr29_12705511     HCab    G    T        0      0        2 
  29  chr29_12705511     HPrz    G    T        0      0        2 
  29  chr29_12705511     ZBoe    G    T      0.5      1        2 
  29  chr29_12705511     ZGre    G    T        0      0        2 
  29  chr29_12705511     ZHar    G    T        0      0        2 
  29  chr29_12705511   Sample    G    T        0      0        2 
  29  chr29_12714122     AAsi    C    A        0      0        2 
  29  chr29_12714122     AKia    C    A        0      0        2 
  29  chr29_12714122     AOna    C    A        0      0        2 
  29  chr29_12714122     ASom    C    A        0      0        2 
  29  chr29_12714122     HCab    C    A        0      0        2 
  29  chr29_12714122     HPrz    C    A        0      0        2 
  29  chr29_12714122     ZBoe    C    A        0      0        2 
  29  chr29_12714122     ZGre    C    A        1      2        2 
  29  chr29_12714122     ZHar    C    A        0      0        2 
  29  chr29_12714122   Sample    C    A        0      0        2 
  29  chr29_12715158     AAsi    G    T        0      0        2 
  29  chr29_12715158     AKia    G    T        1      2        2 
  29  chr29_12715158     AOna    G    T      0.5      1        2 
  29  chr29_12715158     ASom    G    T        0      0        2 
  29  chr29_12715158     HCab    G    T        0      0        2 
  29  chr29_12715158     HPrz    G    T        0      0        2 
  29  chr29_12715158     ZBoe    G    T        0      0        2 
  29  chr29_12715158     ZGre    G    T        0      0        2 
  29  chr29_12715158     ZHar    G    T        0      0        2 
  29  chr29_12715158   Sample    G    T        0      0        2 
  29  chr29_12750856     AAsi    C    A        0      0        2 
  29  chr29_12750856     AKia    C    A        0      0        2 
  29  chr29_12750856     AOna    C    A        0      0        2 
  29  chr29_12750856     ASom    C    A        0      0        2 
  29  chr29_12750856     HCab    C    A        1      2        2 
  29  chr29_12750856     HPrz    C    A        1      2        2 
  29  chr29_12750856     ZBoe    C    A        0      0        2 
  29  chr29_12750856     ZGre    C    A        0      0        2 
  29  chr29_12750856     ZHar    C    A        0      0        2 
  29  chr29_12750856   Sample    C    A        0      0        2 
  29  chr29_12759129     AAsi    T    G        0      0        2 
  29  chr29_12759129     AKia    T    G        0      0        2 
  29  chr29_12759129     AOna    T    G        0      0        2 
  29  chr29_12759129     ASom    T    G        0      0        2 
  29  chr29_12759129     HCab    T    G        1      2        2 
  29  chr29_12759129     HPrz    T    G        1      2        2 
  29  chr29_12759129     ZBoe    T    G        0      0        2 
  29  chr29_12759129     ZGre    T    G        0      0        2 
  29  chr29_12759129     ZHar    T    G        0      0        2 
  29  chr29_12759129   Sample    T    G        0      0        2 
  29  chr29_12815208     AAsi    G    T        0      0        2 
  29  chr29_12815208     AKia    G    T        0      0        2 
  29  chr29_12815208     AOna    G    T        0      0        2 
  29  chr29_12815208     ASom    G    T        0      0        2 
  29  chr29_12815208     HCab    G    T        1      2        2 
  29  chr29_12815208     HPrz    G    T        1      2        2 
  29  chr29_12815208     ZBoe    G    T        0      0        2 
  29  chr29_12815208     ZGre    G    T        0      0        2 
  29  chr29_12815208     ZHar    G    T        0      0        2 
  29  chr29_12815208   Sample    G    T        0      0        2 
  29  chr29_12815757     AAsi    G    C        0      0        2 
  29  chr29_12815757     AKia    G    C        0      0        2 
  29  chr29_12815757     AOna    G    C        0      0        2 
  29  chr29_12815757     ASom    G    C        0      0        2 
  29  chr29_12815757     HCab    G    C        0      0        2 
  29  chr29_12815757     HPrz    G    C      0.5      1        2 
  29  chr29_12815757     ZBoe    G    C        0      0        2 
  29  chr29_12815757     ZGre    G    C        0      0        2 
  29  chr29_12815757     ZHar    G    C        0      0        2 
  29  chr29_12815757   Sample    G    C        0      0        2 
  29  chr29_12833188     AAsi    T    G        0      0        2 
  29  chr29_12833188     AKia    T    G        0      0        2 
  29  chr29_12833188     AOna    T    G        0      0        2 
  29  chr29_12833188     ASom    T    G        0      0        2 
  29  chr29_12833188     HCab    T    G        1      2        2 
  29  chr29_12833188     HPrz    T    G      0.5      1        2 
  29  chr29_12833188     ZBoe    T    G        0      0        2 
  29  chr29_12833188     ZGre    T    G        0      0        2 
  29  chr29_12833188     ZHar    T    G        0      0        2 
  29  chr29_12833188   Sample    T    G        0      0        2 
  29  chr29_12902656     AAsi    G    T        0      0        2 
  29  chr29_12902656     AKia    G    T        0      0        2 
  29  chr29_12902656     AOna    G    T        0      0        2 
  29  chr29_12902656     ASom    G    T        0      0        2 
  29  chr29_12902656     HCab    G    T        1      2        2 
  29  chr29_12902656     HPrz    G    T        1      2        2 
  29  chr29_12902656     ZBoe    G    T        0      0        2 
  29  chr29_12902656     ZGre    G    T        0      0        2 
  29  chr29_12902656     ZHar    G    T        0      0        2 
  29  chr29_12902656   Sample    G    T        0      0        2 
  29  chr29_12926290     AAsi    A    T        0      0        2 
  29  chr29_12926290     AKia    A    T        0      0        2 
  29  chr29_12926290     AOna    A    T        0      0        2 
  29  chr29_12926290     ASom    A    T        0      0        2 
  29  chr29_12926290     HCab    A    T        0      0        2 
  29  chr29_12926290     HPrz    A    T      0.5      1        2 
  29  chr29_12926290     ZBoe    A    T        0      0        2 
  29  chr29_12926290     ZGre    A    T        0      0        2 
  29  chr29_12926290     ZHar    A    T        0      0        2 
  29  chr29_12926290   Sample    A    T        0      0        2 
  29  chr29_12937379     AAsi    G    T        0      0        2 
  29  chr29_12937379     AKia    G    T        0      0        2 
  29  chr29_12937379     AOna    G    T        0      0        2 
  29  chr29_12937379     ASom    G    T        0      0        2 
  29  chr29_12937379     HCab    G    T        1      2        2 
  29  chr29_12937379     HPrz    G    T        1      2        2 
  29  chr29_12937379     ZBoe    G    T        0      0        2 
  29  chr29_12937379     ZGre    G    T        0      0        2 
  29  chr29_12937379     ZHar    G    T        0      0        2 
  29  chr29_12937379   Sample    G    T        0      0        2 
  29  chr29_12947852     AAsi    G    T        0      0        2 
  29  chr29_12947852     AKia    G    T        0      0        2 
  29  chr29_12947852     AOna    G    T        0      0        2 
  29  chr29_12947852     ASom    G    T        0      0        2 
  29  chr29_12947852     HCab    G    T        0      0        2 
  29  chr29_12947852     HPrz    G    T        0      0        2 
  29  chr29_12947852     ZBoe    G    T        0      0        2 
  29  chr29_12947852     ZGre    G    T        0      0        2 
  29  chr29_12947852     ZHar    G    T      0.5      1        2 
  29  chr29_12947852   Sample    G    T        0      0        2 
  29  chr29_12974045     AAsi    T    G        0      0        2 
  29  chr29_12974045     AKia    T    G        0      0        2 
  29  chr29_12974045     AOna    T    G        0      0        2 
  29  chr29_12974045     ASom    T    G        0      0        2 
  29  chr29_12974045     HCab    T    G        0      0        2 
  29  chr29_12974045     HPrz    T    G        0      0        2 
  29  chr29_12974045     ZBoe    T    G        1      2        2 
  29  chr29_12974045     ZGre    T    G        0      0        2 
  29  chr29_12974045     ZHar    T    G        0      0        2 
  29  chr29_12974045   Sample    T    G        0      0        2 
  29  chr29_12975367     AAsi    C    G        0      0        2 
  29  chr29_12975367     AKia    C    G        0      0        2 
  29  chr29_12975367     AOna    C    G        0      0        2 
  29  chr29_12975367     ASom    C    G        0      0        2 
  29  chr29_12975367     HCab    C    G        0      0        2 
  29  chr29_12975367     HPrz    C    G        0      0        2 
  29  chr29_12975367     ZBoe    C    G        1      2        2 
  29  chr29_12975367     ZGre    C    G        0      0        2 
  29  chr29_12975367     ZHar    C    G        0      0        2 
  29  chr29_12975367   Sample    C    G        0      0        2 
  29  chr29_12984575     AAsi    G    T        0      0        2 
  29  chr29_12984575     AKia    G    T        0      0        2 
  29  chr29_12984575     AOna    G    T        0      0        2 
  29  chr29_12984575     ASom    G    T        1      2        2 
  29  chr29_12984575     HCab    G    T        0      0        2 
  29  chr29_12984575     HPrz    G    T        0      0        2 
  29  chr29_12984575     ZBoe    G    T        0      0        2 
  29  chr29_12984575     ZGre    G    T        0      0        2 
  29  chr29_12984575     ZHar    G    T        0      0        2 
  29  chr29_12984575   Sample    G    T        0      0        2 
  29  chr29_13013771     AAsi    C    A        0      0        2 
  29  chr29_13013771     AKia    C    A      0.5      1        2 
  29  chr29_13013771     AOna    C    A      0.5      1        2 
  29  chr29_13013771     ASom    C    A        0      0        2 
  29  chr29_13013771     HCab    C    A        0      0        2 
  29  chr29_13013771     HPrz    C    A        0      0        2 
  29  chr29_13013771     ZBoe    C    A        0      0        2 
  29  chr29_13013771     ZGre    C    A        0      0        2 
  29  chr29_13013771     ZHar    C    A        0      0        2 
  29  chr29_13013771   Sample    C    A        0      0        2 
  29  chr29_13046514     AAsi    G    C        0      0        2 
  29  chr29_13046514     AKia    G    C        0      0        2 
  29  chr29_13046514     AOna    G    C        0      0        2 
  29  chr29_13046514     ASom    G    C        0      0        2 
  29  chr29_13046514     HCab    G    C        1      2        2 
  29  chr29_13046514     HPrz    G    C        1      2        2 
  29  chr29_13046514     ZBoe    G    C        0      0        2 
  29  chr29_13046514     ZGre    G    C        0      0        2 
  29  chr29_13046514     ZHar    G    C        0      0        2 
  29  chr29_13046514   Sample    G    C        0      0        2 
  29  chr29_13050106     AAsi    C    A        0      0        2 
  29  chr29_13050106     AKia    C    A        0      0        2 
  29  chr29_13050106     AOna    C    A        0      0        2 
  29  chr29_13050106     ASom    C    A        0      0        2 
  29  chr29_13050106     HCab    C    A        0      0        2 
  29  chr29_13050106     HPrz    C    A        0      0        2 
  29  chr29_13050106     ZBoe    C    A        1      2        2 
  29  chr29_13050106     ZGre    C    A        0      0        2 
  29  chr29_13050106     ZHar    C    A        0      0        2 
  29  chr29_13050106   Sample    C    A        0      0        2 
  29  chr29_13062688     AAsi    T    G        0      0        2 
  29  chr29_13062688     AKia    T    G        0      0        2 
  29  chr29_13062688     AOna    T    G      0.5      1        2 
  29  chr29_13062688     ASom    T    G        0      0        2 
  29  chr29_13062688     HCab    T    G        0      0        2 
  29  chr29_13062688     HPrz    T    G        0      0        2 
  29  chr29_13062688     ZBoe    T    G        0      0        2 
  29  chr29_13062688     ZGre    T    G        0      0        2 
  29  chr29_13062688     ZHar    T    G        0      0        2 
  29  chr29_13062688   Sample    T    G        0      0        2 
  29  chr29_13095152     AAsi    C    G        0      0        2 
  29  chr29_13095152     AKia    C    G        0      0        2 
  29  chr29_13095152     AOna    C    G      0.5      1        2 
  29  chr29_13095152     ASom    C    G        0      0        2 
  29  chr29_13095152     HCab    C    G        0      0        2 
  29  chr29_13095152     HPrz    C    G        0      0        2 
  29  chr29_13095152     ZBoe    C    G        0      0        2 
  29  chr29_13095152     ZGre    C    G        0      0        2 
  29  chr29_13095152     ZHar    C    G        0      0        2 
  29  chr29_13095152   Sample    C    G        0      0        2 
  29  chr29_13106830     AAsi    G    T        0      0        2 
  29  chr29_13106830     AKia    G    T        0      0        2 
  29  chr29_13106830     AOna    G    T        0      0        2 
  29  chr29_13106830     ASom    G    T        0      0        2 
  29  chr29_13106830     HCab    G    T        1      2        2 
  29  chr29_13106830     HPrz    G    T        1      2        2 
  29  chr29_13106830     ZBoe    G    T        0      0        2 
  29  chr29_13106830     ZGre    G    T        0      0        2 
  29  chr29_13106830     ZHar    G    T        0      0        2 
  29  chr29_13106830   Sample    G    T        0      0        2 
  29  chr29_13112785     AAsi    C    G        0      0        2 
  29  chr29_13112785     AKia    C    G        0      0        2 
  29  chr29_13112785     AOna    C    G        0      0        2 
  29  chr29_13112785     ASom    C    G        0      0        2 
  29  chr29_13112785     HCab    C    G        1      2        2 
  29  chr29_13112785     HPrz    C    G        1      2        2 
  29  chr29_13112785     ZBoe    C    G        0      0        2 
  29  chr29_13112785     ZGre    C    G        0      0        2 
  29  chr29_13112785     ZHar    C    G        0      0        2 
  29  chr29_13112785   Sample    C    G        0      0        2 
  29  chr29_13147539     AAsi    G    T        1      2        2 
  29  chr29_13147539     AKia    G    T        0      0        2 
  29  chr29_13147539     AOna    G    T        0      0        2 
  29  chr29_13147539     ASom    G    T        1      2        2 
  29  chr29_13147539     HCab    G    T        0      0        2 
  29  chr29_13147539     HPrz    G    T        0      0        2 
  29  chr29_13147539     ZBoe    G    T        0      0        2 
  29  chr29_13147539     ZGre    G    T        0      0        2 
  29  chr29_13147539     ZHar    G    T        0      0        2 
  29  chr29_13147539   Sample    G    T        1      2        2 
  29  chr29_13164061     AAsi    A    C        0      0        2 
  29  chr29_13164061     AKia    A    C        0      0        2 
  29  chr29_13164061     AOna    A    C        0      0        2 
  29  chr29_13164061     ASom    A    C        0      0        2 
  29  chr29_13164061     HCab    A    C        0      0        2 
  29  chr29_13164061     HPrz    A    C        0      0        2 
  29  chr29_13164061     ZBoe    A    C      0.5      1        2 
  29  chr29_13164061     ZGre    A    C        1      2        2 
  29  chr29_13164061     ZHar    A    C        0      0        2 
  29  chr29_13164061   Sample    A    C        0      0        2 
  29  chr29_13170618     AAsi    A    C        0      0        2 
  29  chr29_13170618     AKia    A    C        0      0        2 
  29  chr29_13170618     AOna    A    C        0      0        2 
  29  chr29_13170618     ASom    A    C        0      0        2 
  29  chr29_13170618     HCab    A    C        1      2        2 
  29  chr29_13170618     HPrz    A    C        1      2        2 
  29  chr29_13170618     ZBoe    A    C        0      0        2 
  29  chr29_13170618     ZGre    A    C        0      0        2 
  29  chr29_13170618     ZHar    A    C        0      0        2 
  29  chr29_13170618   Sample    A    C        0      0        2 
  29  chr29_13186547     AAsi    C    A        0      0        2 
  29  chr29_13186547     AKia    C    A        0      0        2 
  29  chr29_13186547     AOna    C    A        0      0        2 
  29  chr29_13186547     ASom    C    A        0      0        2 
  29  chr29_13186547     HCab    C    A        0      0        2 
  29  chr29_13186547     HPrz    C    A        0      0        2 
  29  chr29_13186547     ZBoe    C    A        0      0        2 
  29  chr29_13186547     ZGre    C    A      0.5      1        2 
  29  chr29_13186547     ZHar    C    A        0      0        2 
  29  chr29_13186547   Sample    C    A        0      0        2 
  29  chr29_13206225     AAsi    C    A        0      0        2 
  29  chr29_13206225     AKia    C    A      0.5      1        2 
  29  chr29_13206225     AOna    C    A        0      0        2 
  29  chr29_13206225     ASom    C    A        0      0        2 
  29  chr29_13206225     HCab    C    A        0      0        2 
  29  chr29_13206225     HPrz    C    A        0      0        2 
  29  chr29_13206225     ZBoe    C    A        0      0        2 
  29  chr29_13206225     ZGre    C    A        0      0        2 
  29  chr29_13206225     ZHar    C    A        0      0        2 
  29  chr29_13206225   Sample    C    A        0      0        2 
  29  chr29_13239452     AAsi    C    A        0      0        2 
  29  chr29_13239452     AKia    C    A        0      0        2 
  29  chr29_13239452     AOna    C    A        0      0        2 
  29  chr29_13239452     ASom    C    A        0      0        2 
  29  chr29_13239452     HCab    C    A        0      0        2 
  29  chr29_13239452     HPrz    C    A        0      0        2 
  29  chr29_13239452     ZBoe    C    A      0.5      1        2 
  29  chr29_13239452     ZGre    C    A        0      0        2 
  29  chr29_13239452     ZHar    C    A        0      0        2 
  29  chr29_13239452   Sample    C    A        0      0        2 
  29  chr29_13243140     AAsi    C    A        0      0        2 
  29  chr29_13243140     AKia    C    A        0      0        2 
  29  chr29_13243140     AOna    C    A        0      0        2 
  29  chr29_13243140     ASom    C    A        0      0        2 
  29  chr29_13243140     HCab    C    A      0.5      1        2 
  29  chr29_13243140     HPrz    C    A        0      0        2 
  29  chr29_13243140     ZBoe    C    A        0      0        2 
  29  chr29_13243140     ZGre    C    A        0      0        2 
  29  chr29_13243140     ZHar    C    A        0      0        2 
  29  chr29_13243140   Sample    C    A        0      0        2 
  29  chr29_13269231     AAsi    T    A        0      0        2 
  29  chr29_13269231     AKia    T    A        0      0        2 
  29  chr29_13269231     AOna    T    A      0.5      1        2 
  29  chr29_13269231     ASom    T    A        0      0        2 
  29  chr29_13269231     HCab    T    A        0      0        2 
  29  chr29_13269231     HPrz    T    A        0      0        2 
  29  chr29_13269231     ZBoe    T    A        0      0        2 
  29  chr29_13269231     ZGre    T    A        0      0        2 
  29  chr29_13269231     ZHar    T    A        0      0        2 
  29  chr29_13269231   Sample    T    A        0      0        2 
  29  chr29_13270477     AAsi    C    A        0      0        2 
  29  chr29_13270477     AKia    C    A        0      0        2 
  29  chr29_13270477     AOna    C    A        0      0        2 
  29  chr29_13270477     ASom    C    A        0      0        2 
  29  chr29_13270477     HCab    C    A        1      2        2 
  29  chr29_13270477     HPrz    C    A        1      2        2 
  29  chr29_13270477     ZBoe    C    A        0      0        2 
  29  chr29_13270477     ZGre    C    A        0      0        2 
  29  chr29_13270477     ZHar    C    A        0      0        2 
  29  chr29_13270477   Sample    C    A        0      0        2 
  29  chr29_13283991     AAsi    C    G        0      0        2 
  29  chr29_13283991     AKia    C    G        0      0        2 
  29  chr29_13283991     AOna    C    G        0      0        2 
  29  chr29_13283991     ASom    C    G        1      2        2 
  29  chr29_13283991     HCab    C    G        0      0        2 
  29  chr29_13283991     HPrz    C    G        0      0        2 
  29  chr29_13283991     ZBoe    C    G        0      0        2 
  29  chr29_13283991     ZGre    C    G        0      0        2 
  29  chr29_13283991     ZHar    C    G        0      0        2 
  29  chr29_13283991   Sample    C    G        0      0        2 
  29  chr29_13313327     AAsi    G    C        0      0        2 
  29  chr29_13313327     AKia    G    C        0      0        2 
  29  chr29_13313327     AOna    G    C        0      0        2 
  29  chr29_13313327     ASom    G    C        0      0        2 
  29  chr29_13313327     HCab    G    C        0      0        2 
  29  chr29_13313327     HPrz    G    C        0      0        2 
  29  chr29_13313327     ZBoe    G    C      0.5      1        2 
  29  chr29_13313327     ZGre    G    C        0      0        2 
  29  chr29_13313327     ZHar    G    C        0      0        2 
  29  chr29_13313327   Sample    G    C        0      0        2 
  29  chr29_13364889     AAsi    A    T        0      0        2 
  29  chr29_13364889     AKia    A    T        0      0        2 
  29  chr29_13364889     AOna    A    T        0      0        2 
  29  chr29_13364889     ASom    A    T        0      0        2 
  29  chr29_13364889     HCab    A    T      0.5      1        2 
  29  chr29_13364889     HPrz    A    T        0      0        2 
  29  chr29_13364889     ZBoe    A    T        0      0        2 
  29  chr29_13364889     ZGre    A    T        0      0        2 
  29  chr29_13364889     ZHar    A    T        0      0        2 
  29  chr29_13364889   Sample    A    T        0      0        2 
  29  chr29_13406206     AAsi    T    G        0      0        2 
  29  chr29_13406206     AKia    T    G        0      0        2 
  29  chr29_13406206     AOna    T    G        0      0        2 
  29  chr29_13406206     ASom    T    G        0      0        2 
  29  chr29_13406206     HCab    T    G        0      0        2 
  29  chr29_13406206     HPrz    T    G        0      0        2 
  29  chr29_13406206     ZBoe    T    G        0      0        2 
  29  chr29_13406206     ZGre    T    G        0      0        2 
  29  chr29_13406206     ZHar    T    G      0.5      1        2 
  29  chr29_13406206   Sample    T    G        0      0        2 
  29  chr29_13414144     AAsi    C    A        0      0        2 
  29  chr29_13414144     AKia    C    A        1      2        2 
  29  chr29_13414144     AOna    C    A        1      2        2 
  29  chr29_13414144     ASom    C    A        0      0        2 
  29  chr29_13414144     HCab    C    A        0      0        2 
  29  chr29_13414144     HPrz    C    A        0      0        2 
  29  chr29_13414144     ZBoe    C    A        0      0        2 
  29  chr29_13414144     ZGre    C    A        0      0        2 
  29  chr29_13414144     ZHar    C    A        0      0        2 
  29  chr29_13414144   Sample    C    A        0      0        2 
  29  chr29_13424856     AAsi    C    A        0      0        2 
  29  chr29_13424856     AKia    C    A        0      0        2 
  29  chr29_13424856     AOna    C    A        0      0        2 
  29  chr29_13424856     ASom    C    A        0      0        2 
  29  chr29_13424856     HCab    C    A        0      0        2 
  29  chr29_13424856     HPrz    C    A      0.5      1        2 
  29  chr29_13424856     ZBoe    C    A        0      0        2 
  29  chr29_13424856     ZGre    C    A        0      0        2 
  29  chr29_13424856     ZHar    C    A        0      0        2 
  29  chr29_13424856   Sample    C    A        0      0        2 
  29  chr29_13431535     AAsi    C    A        0      0        2 
  29  chr29_13431535     AKia    C    A        0      0        2 
  29  chr29_13431535     AOna    C    A        0      0        2 
  29  chr29_13431535     ASom    C    A        0      0        2 
  29  chr29_13431535     HCab    C    A        0      0        2 
  29  chr29_13431535     HPrz    C    A        0      0        2 
  29  chr29_13431535     ZBoe    C    A        0      0        2 
  29  chr29_13431535     ZGre    C    A      0.5      1        2 
  29  chr29_13431535     ZHar    C    A        0      0        2 
  29  chr29_13431535   Sample    C    A        0      0        2 
  29  chr29_13434354     AAsi    C    G        0      0        2 
  29  chr29_13434354     AKia    C    G        0      0        2 
  29  chr29_13434354     AOna    C    G        0      0        2 
  29  chr29_13434354     ASom    C    G        0      0        2 
  29  chr29_13434354     HCab    C    G        0      0        2 
  29  chr29_13434354     HPrz    C    G        0      0        2 
  29  chr29_13434354     ZBoe    C    G        1      2        2 
  29  chr29_13434354     ZGre    C    G        0      0        2 
  29  chr29_13434354     ZHar    C    G        0      0        2 
  29  chr29_13434354   Sample    C    G        0      0        2 
  29  chr29_13450797     AAsi    G    C        0      0        2 
  29  chr29_13450797     AKia    G    C        0      0        2 
  29  chr29_13450797     AOna    G    C        0      0        2 
  29  chr29_13450797     ASom    G    C        0      0        2 
  29  chr29_13450797     HCab    G    C        0      0        2 
  29  chr29_13450797     HPrz    G    C        0      0        2 
  29  chr29_13450797     ZBoe    G    C        0      0        2 
  29  chr29_13450797     ZGre    G    C        1      2        2 
  29  chr29_13450797     ZHar    G    C        0      0        2 
  29  chr29_13450797   Sample    G    C        0      0        2 
  29  chr29_13455312     AAsi    T    A      0.5      1        2 
  29  chr29_13455312     AKia    T    A        0      0        2 
  29  chr29_13455312     AOna    T    A        0      0        2 
  29  chr29_13455312     ASom    T    A        1      2        2 
  29  chr29_13455312     HCab    T    A        0      0        2 
  29  chr29_13455312     HPrz    T    A        0      0        2 
  29  chr29_13455312     ZBoe    T    A        0      0        2 
  29  chr29_13455312     ZGre    T    A        0      0        2 
  29  chr29_13455312     ZHar    T    A        0      0        2 
  29  chr29_13455312   Sample    T    A        0      0        2 
  29  chr29_13458418     AAsi    A    C        1      2        2 
  29  chr29_13458418     AKia    A    C        0      0        2 
  29  chr29_13458418     AOna    A    C        0      0        2 
  29  chr29_13458418     ASom    A    C        0      0        2 
  29  chr29_13458418     HCab    A    C        0      0        2 
  29  chr29_13458418     HPrz    A    C        0      0        2 
  29  chr29_13458418     ZBoe    A    C        0      0        2 
  29  chr29_13458418     ZGre    A    C        0      0        2 
  29  chr29_13458418     ZHar    A    C        0      0        2 
  29  chr29_13458418   Sample    A    C        1      2        2 
  29  chr29_13464606     AAsi    C    A        0      0        2 
  29  chr29_13464606     AKia    C    A        0      0        2 
  29  chr29_13464606     AOna    C    A        0      0        2 
  29  chr29_13464606     ASom    C    A        0      0        2 
  29  chr29_13464606     HCab    C    A        0      0        2 
  29  chr29_13464606     HPrz    C    A        0      0        2 
  29  chr29_13464606     ZBoe    C    A        0      0        2 
  29  chr29_13464606     ZGre    C    A        0      0        2 
  29  chr29_13464606     ZHar    C    A        1      2        2 
  29  chr29_13464606   Sample    C    A        0      0        2 
  29  chr29_13481639     AAsi    A    T        0      0        2 
  29  chr29_13481639     AKia    A    T        0      0        2 
  29  chr29_13481639     AOna    A    T        0      0        2 
  29  chr29_13481639     ASom    A    T        0      0        2 
  29  chr29_13481639     HCab    A    T        0      0        2 
  29  chr29_13481639     HPrz    A    T        0      0        2 
  29  chr29_13481639     ZBoe    A    T        0      0        2 
  29  chr29_13481639     ZGre    A    T        0      0        2 
  29  chr29_13481639     ZHar    A    T        1      2        2 
  29  chr29_13481639   Sample    A    T        0      0        2 
  29  chr29_13512431     AAsi    A    T        0      0        2 
  29  chr29_13512431     AKia    A    T        1      2        2 
  29  chr29_13512431     AOna    A    T        1      2        2 
  29  chr29_13512431     ASom    A    T        0      0        2 
  29  chr29_13512431     HCab    A    T        0      0        2 
  29  chr29_13512431     HPrz    A    T        0      0        2 
  29  chr29_13512431     ZBoe    A    T        0      0        2 
  29  chr29_13512431     ZGre    A    T        0      0        2 
  29  chr29_13512431     ZHar    A    T        0      0        2 
  29  chr29_13512431   Sample    A    T        0      0        2 
  29  chr29_13528576     AAsi    A    C        0      0        2 
  29  chr29_13528576     AKia    A    C        0      0        2 
  29  chr29_13528576     AOna    A    C        0      0        2 
  29  chr29_13528576     ASom    A    C        0      0        2 
  29  chr29_13528576     HCab    A    C        1      2        2 
  29  chr29_13528576     HPrz    A    C        1      2        2 
  29  chr29_13528576     ZBoe    A    C        0      0        2 
  29  chr29_13528576     ZGre    A    C        0      0        2 
  29  chr29_13528576     ZHar    A    C        0      0        2 
  29  chr29_13528576   Sample    A    C        0      0        2 
  29  chr29_13543936     AAsi    G    C        0      0        2 
  29  chr29_13543936     AKia    G    C        0      0        2 
  29  chr29_13543936     AOna    G    C        0      0        2 
  29  chr29_13543936     ASom    G    C        0      0        2 
  29  chr29_13543936     HCab    G    C        0      0        2 
  29  chr29_13543936     HPrz    G    C        0      0        2 
  29  chr29_13543936     ZBoe    G    C        0      0        2 
  29  chr29_13543936     ZGre    G    C        1      2        2 
  29  chr29_13543936     ZHar    G    C        0      0        2 
  29  chr29_13543936   Sample    G    C        0      0        2 
  29  chr29_13560306     AAsi    T    A        0      0        2 
  29  chr29_13560306     AKia    T    A        0      0        2 
  29  chr29_13560306     AOna    T    A        0      0        2 
  29  chr29_13560306     ASom    T    A        0      0        2 
  29  chr29_13560306     HCab    T    A      0.5      1        2 
  29  chr29_13560306     HPrz    T    A        0      0        2 
  29  chr29_13560306     ZBoe    T    A        0      0        2 
  29  chr29_13560306     ZGre    T    A        0      0        2 
  29  chr29_13560306     ZHar    T    A        0      0        2 
  29  chr29_13560306   Sample    T    A        0      0        2 
  29  chr29_13596288     AAsi    C    G        0      0        2 
  29  chr29_13596288     AKia    C    G        0      0        2 
  29  chr29_13596288     AOna    C    G        0      0        2 
  29  chr29_13596288     ASom    C    G        0      0        2 
  29  chr29_13596288     HCab    C    G      0.5      1        2 
  29  chr29_13596288     HPrz    C    G        0      0        2 
  29  chr29_13596288     ZBoe    C    G        0      0        2 
  29  chr29_13596288     ZGre    C    G        0      0        2 
  29  chr29_13596288     ZHar    C    G        0      0        2 
  29  chr29_13596288   Sample    C    G        0      0        2 
  29  chr29_13610861     AAsi    C    A        0      0        2 
  29  chr29_13610861     AKia    C    A        0      0        2 
  29  chr29_13610861     AOna    C    A        0      0        2 
  29  chr29_13610861     ASom    C    A        1      2        2 
  29  chr29_13610861     HCab    C    A        0      0        2 
  29  chr29_13610861     HPrz    C    A        0      0        2 
  29  chr29_13610861     ZBoe    C    A        0      0        2 
  29  chr29_13610861     ZGre    C    A        0      0        2 
  29  chr29_13610861     ZHar    C    A        0      0        2 
  29  chr29_13610861   Sample    C    A        0      0        2 
  29  chr29_13614280     AAsi    C    A      0.5      1        2 
  29  chr29_13614280     AKia    C    A        0      0        2 
  29  chr29_13614280     AOna    C    A        0      0        2 
  29  chr29_13614280     ASom    C    A        0      0        2 
  29  chr29_13614280     HCab    C    A        0      0        2 
  29  chr29_13614280     HPrz    C    A        0      0        2 
  29  chr29_13614280     ZBoe    C    A        0      0        2 
  29  chr29_13614280     ZGre    C    A        0      0        2 
  29  chr29_13614280     ZHar    C    A        0      0        2 
  29  chr29_13614280   Sample    C    A        0      0        2 
  29  chr29_13616011     AAsi    G    C        0      0        2 
  29  chr29_13616011     AKia    G    C        0      0        2 
  29  chr29_13616011     AOna    G    C      0.5      1        2 
  29  chr29_13616011     ASom    G    C        0      0        2 
  29  chr29_13616011     HCab    G    C        0      0        2 
  29  chr29_13616011     HPrz    G    C        0      0        2 
  29  chr29_13616011     ZBoe    G    C        0      0        2 
  29  chr29_13616011     ZGre    G    C        0      0        2 
  29  chr29_13616011     ZHar    G    C        0      0        2 
  29  chr29_13616011   Sample    G    C        0      0        2 
  29  chr29_13616549     AAsi    T    G        0      0        2 
  29  chr29_13616549     AKia    T    G        0      0        2 
  29  chr29_13616549     AOna    T    G        0      0        2 
  29  chr29_13616549     ASom    T    G        1      2        2 
  29  chr29_13616549     HCab    T    G        0      0        2 
  29  chr29_13616549     HPrz    T    G        0      0        2 
  29  chr29_13616549     ZBoe    T    G        0      0        2 
  29  chr29_13616549     ZGre    T    G        0      0        2 
  29  chr29_13616549     ZHar    T    G        0      0        2 
  29  chr29_13616549   Sample    T    G        0      0        2 
  29  chr29_13648028     AAsi    T    G        0      0        2 
  29  chr29_13648028     AKia    T    G        0      0        2 
  29  chr29_13648028     AOna    T    G        0      0        2 
  29  chr29_13648028     ASom    T    G        0      0        2 
  29  chr29_13648028     HCab    T    G        1      2        2 
  29  chr29_13648028     HPrz    T    G      0.5      1        2 
  29  chr29_13648028     ZBoe    T    G        0      0        2 
  29  chr29_13648028     ZGre    T    G        0      0        2 
  29  chr29_13648028     ZHar    T    G        0      0        2 
  29  chr29_13648028   Sample    T    G        0      0        2 
  29  chr29_13683051     AAsi    A    T        0      0        2 
  29  chr29_13683051     AKia    A    T        0      0        2 
  29  chr29_13683051     AOna    A    T        0      0        2 
  29  chr29_13683051     ASom    A    T        0      0        2 
  29  chr29_13683051     HCab    A    T        0      0        2 
  29  chr29_13683051     HPrz    A    T        0      0        2 
  29  chr29_13683051     ZBoe    A    T      0.5      1        2 
  29  chr29_13683051     ZGre    A    T        0      0        2 
  29  chr29_13683051     ZHar    A    T        0      0        2 
  29  chr29_13683051   Sample    A    T        0      0        2 
  29  chr29_13692485     AAsi    A    C        0      0        2 
  29  chr29_13692485     AKia    A    C        0      0        2 
  29  chr29_13692485     AOna    A    C        0      0        2 
  29  chr29_13692485     ASom    A    C        0      0        2 
  29  chr29_13692485     HCab    A    C        0      0        2 
  29  chr29_13692485     HPrz    A    C        0      0        2 
  29  chr29_13692485     ZBoe    A    C      0.5      1        2 
  29  chr29_13692485     ZGre    A    C        0      0        2 
  29  chr29_13692485     ZHar    A    C        0      0        2 
  29  chr29_13692485   Sample    A    C        0      0        2 
  29  chr29_13694559     AAsi    A    C        0      0        2 
  29  chr29_13694559     AKia    A    C        0      0        2 
  29  chr29_13694559     AOna    A    C        1      2        2 
  29  chr29_13694559     ASom    A    C        0      0        2 
  29  chr29_13694559     HCab    A    C        0      0        2 
  29  chr29_13694559     HPrz    A    C        0      0        2 
  29  chr29_13694559     ZBoe    A    C        0      0        2 
  29  chr29_13694559     ZGre    A    C        0      0        2 
  29  chr29_13694559     ZHar    A    C        0      0        2 
  29  chr29_13694559   Sample    A    C        0      0        2 
  29  chr29_13695275     AAsi    T    G        0      0        2 
  29  chr29_13695275     AKia    T    G        1      2        2 
  29  chr29_13695275     AOna    T    G        0      0        2 
  29  chr29_13695275     ASom    T    G        0      0        2 
  29  chr29_13695275     HCab    T    G        0      0        2 
  29  chr29_13695275     HPrz    T    G        0      0        2 
  29  chr29_13695275     ZBoe    T    G        0      0        2 
  29  chr29_13695275     ZGre    T    G        0      0        2 
  29  chr29_13695275     ZHar    T    G        0      0        2 
  29  chr29_13695275   Sample    T    G        0      0        2 
  29  chr29_13704765     AAsi    T    G        0      0        2 
  29  chr29_13704765     AKia    T    G        0      0        2 
  29  chr29_13704765     AOna    T    G        0      0        2 
  29  chr29_13704765     ASom    T    G        0      0        2 
  29  chr29_13704765     HCab    T    G        0      0        2 
  29  chr29_13704765     HPrz    T    G        0      0        2 
  29  chr29_13704765     ZBoe    T    G        0      0        2 
  29  chr29_13704765     ZGre    T    G      0.5      1        2 
  29  chr29_13704765     ZHar    T    G        0      0        2 
  29  chr29_13704765   Sample    T    G        0      0        2 
  29  chr29_13708830     AAsi    G    T        0      0        2 
  29  chr29_13708830     AKia    G    T        0      0        2 
  29  chr29_13708830     AOna    G    T        0      0        2 
  29  chr29_13708830     ASom    G    T        0      0        2 
  29  chr29_13708830     HCab    G    T        1      2        2 
  29  chr29_13708830     HPrz    G    T        1      2        2 
  29  chr29_13708830     ZBoe    G    T        0      0        2 
  29  chr29_13708830     ZGre    G    T        0      0        2 
  29  chr29_13708830     ZHar    G    T        0      0        2 
  29  chr29_13708830   Sample    G    T        0      0        2 
  29  chr29_13726119     AAsi    C    A        0      0        2 
  29  chr29_13726119     AKia    C    A        0      0        2 
  29  chr29_13726119     AOna    C    A        0      0        2 
  29  chr29_13726119     ASom    C    A        0      0        2 
  29  chr29_13726119     HCab    C    A        0      0        2 
  29  chr29_13726119     HPrz    C    A        0      0        2 
  29  chr29_13726119     ZBoe    C    A      0.5      1        2 
  29  chr29_13726119     ZGre    C    A        0      0        2 
  29  chr29_13726119     ZHar    C    A        0      0        2 
  29  chr29_13726119   Sample    C    A        0      0        2 
  29  chr29_13752749     AAsi    A    T        0      0        2 
  29  chr29_13752749     AKia    A    T        0      0        2 
  29  chr29_13752749     AOna    A    T        0      0        2 
  29  chr29_13752749     ASom    A    T        0      0        2 
  29  chr29_13752749     HCab    A    T        0      0        2 
  29  chr29_13752749     HPrz    A    T        0      0        2 
  29  chr29_13752749     ZBoe    A    T        0      0        2 
  29  chr29_13752749     ZGre    A    T        0      0        2 
  29  chr29_13752749     ZHar    A    T        1      2        2 
  29  chr29_13752749   Sample    A    T        0      0        2 
  29  chr29_13757599     AAsi    G    C        1      2        2 
  29  chr29_13757599     AKia    G    C        0      0        2 
  29  chr29_13757599     AOna    G    C        0      0        2 
  29  chr29_13757599     ASom    G    C        1      2        2 
  29  chr29_13757599     HCab    G    C        0      0        2 
  29  chr29_13757599     HPrz    G    C        0      0        2 
  29  chr29_13757599     ZBoe    G    C        0      0        2 
  29  chr29_13757599     ZGre    G    C        0      0        2 
  29  chr29_13757599     ZHar    G    C        0      0        2 
  29  chr29_13757599   Sample    G    C        1      2        2 
  29  chr29_13762378     AAsi    T    G        0      0        2 
  29  chr29_13762378     AKia    T    G        0      0        2 
  29  chr29_13762378     AOna    T    G        0      0        2 
  29  chr29_13762378     ASom    T    G        0      0        2 
  29  chr29_13762378     HCab    T    G        1      2        2 
  29  chr29_13762378     HPrz    T    G        1      2        2 
  29  chr29_13762378     ZBoe    T    G        0      0        2 
  29  chr29_13762378     ZGre    T    G        0      0        2 
  29  chr29_13762378     ZHar    T    G        0      0        2 
  29  chr29_13762378   Sample    T    G        0      0        2 
  29  chr29_13765554     AAsi    A    T        0      0        2 
  29  chr29_13765554     AKia    A    T        0      0        2 
  29  chr29_13765554     AOna    A    T        0      0        2 
  29  chr29_13765554     ASom    A    T        1      2        2 
  29  chr29_13765554     HCab    A    T        0      0        2 
  29  chr29_13765554     HPrz    A    T        0      0        2 
  29  chr29_13765554     ZBoe    A    T        0      0        2 
  29  chr29_13765554     ZGre    A    T        0      0        2 
  29  chr29_13765554     ZHar    A    T        0      0        2 
  29  chr29_13765554   Sample    A    T        0      0        2 
  29  chr29_13769834     AAsi    G    C        0      0        2 
  29  chr29_13769834     AKia    G    C        0      0        2 
  29  chr29_13769834     AOna    G    C        0      0        2 
  29  chr29_13769834     ASom    G    C        0      0        2 
  29  chr29_13769834     HCab    G    C        1      2        2 
  29  chr29_13769834     HPrz    G    C        1      2        2 
  29  chr29_13769834     ZBoe    G    C        0      0        2 
  29  chr29_13769834     ZGre    G    C        0      0        2 
  29  chr29_13769834     ZHar    G    C        0      0        2 
  29  chr29_13769834   Sample    G    C        0      0        2 
  29  chr29_13817877     AAsi    G    T        0      0        2 
  29  chr29_13817877     AKia    G    T        0      0        2 
  29  chr29_13817877     AOna    G    T      0.5      1        2 
  29  chr29_13817877     ASom    G    T        0      0        2 
  29  chr29_13817877     HCab    G    T        0      0        2 
  29  chr29_13817877     HPrz    G    T        0      0        2 
  29  chr29_13817877     ZBoe    G    T        0      0        2 
  29  chr29_13817877     ZGre    G    T        0      0        2 
  29  chr29_13817877     ZHar    G    T        0      0        2 
  29  chr29_13817877   Sample    G    T        0      0        2 
  29  chr29_13854152     AAsi    G    C        0      0        2 
  29  chr29_13854152     AKia    G    C        0      0        2 
  29  chr29_13854152     AOna    G    C        0      0        2 
  29  chr29_13854152     ASom    G    C        0      0        2 
  29  chr29_13854152     HCab    G    C        1      2        2 
  29  chr29_13854152     HPrz    G    C        1      2        2 
  29  chr29_13854152     ZBoe    G    C        0      0        2 
  29  chr29_13854152     ZGre    G    C        0      0        2 
  29  chr29_13854152     ZHar    G    C        0      0        2 
  29  chr29_13854152   Sample    G    C        0      0        2 
  29  chr29_13863273     AAsi    C    A        0      0        2 
  29  chr29_13863273     AKia    C    A        0      0        2 
  29  chr29_13863273     AOna    C    A      0.5      1        2 
  29  chr29_13863273     ASom    C    A        0      0        2 
  29  chr29_13863273     HCab    C    A        0      0        2 
  29  chr29_13863273     HPrz    C    A        0      0        2 
  29  chr29_13863273     ZBoe    C    A        0      0        2 
  29  chr29_13863273     ZGre    C    A        0      0        2 
  29  chr29_13863273     ZHar    C    A        0      0        2 
  29  chr29_13863273   Sample    C    A        0      0        2 
  29  chr29_13865627     AAsi    C    A        1      2        2 
  29  chr29_13865627     AKia    C    A        0      0        2 
  29  chr29_13865627     AOna    C    A        0      0        2 
  29  chr29_13865627     ASom    C    A        1      2        2 
  29  chr29_13865627     HCab    C    A        0      0        2 
  29  chr29_13865627     HPrz    C    A        0      0        2 
  29  chr29_13865627     ZBoe    C    A        0      0        2 
  29  chr29_13865627     ZGre    C    A        0      0        2 
  29  chr29_13865627     ZHar    C    A        0      0        2 
  29  chr29_13865627   Sample    C    A        1      2        2 
  29  chr29_13867456     AAsi    G    C        0      0        2 
  29  chr29_13867456     AKia    G    C        0      0        2 
  29  chr29_13867456     AOna    G    C        0      0        2 
  29  chr29_13867456     ASom    G    C        0      0        2 
  29  chr29_13867456     HCab    G    C        0      0        2 
  29  chr29_13867456     HPrz    G    C        0      0        2 
  29  chr29_13867456     ZBoe    G    C      0.5      1        2 
  29  chr29_13867456     ZGre    G    C        0      0        2 
  29  chr29_13867456     ZHar    G    C        0      0        2 
  29  chr29_13867456   Sample    G    C        0      0        2 
  29  chr29_13883128     AAsi    G    C        0      0        2 
  29  chr29_13883128     AKia    G    C        1      2        2 
  29  chr29_13883128     AOna    G    C        1      2        2 
  29  chr29_13883128     ASom    G    C        0      0        2 
  29  chr29_13883128     HCab    G    C        0      0        2 
  29  chr29_13883128     HPrz    G    C        0      0        2 
  29  chr29_13883128     ZBoe    G    C        0      0        2 
  29  chr29_13883128     ZGre    G    C        0      0        2 
  29  chr29_13883128     ZHar    G    C        0      0        2 
  29  chr29_13883128   Sample    G    C        0      0        2 
  29  chr29_13965285     AAsi    C    G        1      2        2 
  29  chr29_13965285     AKia    C    G        0      0        2 
  29  chr29_13965285     AOna    C    G        0      0        2 
  29  chr29_13965285     ASom    C    G        1      2        2 
  29  chr29_13965285     HCab    C    G        0      0        2 
  29  chr29_13965285     HPrz    C    G        0      0        2 
  29  chr29_13965285     ZBoe    C    G        0      0        2 
  29  chr29_13965285     ZGre    C    G        0      0        2 
  29  chr29_13965285     ZHar    C    G        0      0        2 
  29  chr29_13965285   Sample    C    G        1      2        2 
  29  chr29_13968353     AAsi    A    C        0      0        2 
  29  chr29_13968353     AKia    A    C        0      0        2 
  29  chr29_13968353     AOna    A    C        0      0        2 
  29  chr29_13968353     ASom    A    C        0      0        2 
  29  chr29_13968353     HCab    A    C        1      2        2 
  29  chr29_13968353     HPrz    A    C        1      2        2 
  29  chr29_13968353     ZBoe    A    C        0      0        2 
  29  chr29_13968353     ZGre    A    C        0      0        2 
  29  chr29_13968353     ZHar    A    C        0      0        2 
  29  chr29_13968353   Sample    A    C        0      0        2 
  29  chr29_13968378     AAsi    T    A        0      0        2 
  29  chr29_13968378     AKia    T    A      0.5      1        2 
  29  chr29_13968378     AOna    T    A        0      0        2 
  29  chr29_13968378     ASom    T    A        0      0        2 
  29  chr29_13968378     HCab    T    A        0      0        2 
  29  chr29_13968378     HPrz    T    A        0      0        2 
  29  chr29_13968378     ZBoe    T    A        0      0        2 
  29  chr29_13968378     ZGre    T    A        0      0        2 
  29  chr29_13968378     ZHar    T    A        0      0        2 
  29  chr29_13968378   Sample    T    A        0      0        2 
  29  chr29_13969220     AAsi    C    A        0      0        2 
  29  chr29_13969220     AKia    C    A        0      0        2 
  29  chr29_13969220     AOna    C    A        0      0        2 
  29  chr29_13969220     ASom    C    A        0      0        2 
  29  chr29_13969220     HCab    C    A        1      2        2 
  29  chr29_13969220     HPrz    C    A        1      2        2 
  29  chr29_13969220     ZBoe    C    A        0      0        2 
  29  chr29_13969220     ZGre    C    A        0      0        2 
  29  chr29_13969220     ZHar    C    A        0      0        2 
  29  chr29_13969220   Sample    C    A        0      0        2 
  29  chr29_14008985     AAsi    C    A        1      2        2 
  29  chr29_14008985     AKia    C    A        0      0        2 
  29  chr29_14008985     AOna    C    A        0      0        2 
  29  chr29_14008985     ASom    C    A        1      2        2 
  29  chr29_14008985     HCab    C    A        0      0        2 
  29  chr29_14008985     HPrz    C    A        0      0        2 
  29  chr29_14008985     ZBoe    C    A        0      0        2 
  29  chr29_14008985     ZGre    C    A        0      0        2 
  29  chr29_14008985     ZHar    C    A        0      0        2 
  29  chr29_14008985   Sample    C    A        1      2        2 
  29  chr29_14014111     AAsi    G    C        1      2        2 
  29  chr29_14014111     AKia    G    C        1      2        2 
  29  chr29_14014111     AOna    G    C        1      2        2 
  29  chr29_14014111     ASom    G    C        1      2        2 
  29  chr29_14014111     HCab    G    C        0      0        2 
  29  chr29_14014111     HPrz    G    C        0      0        2 
  29  chr29_14014111     ZBoe    G    C        0      0        2 
  29  chr29_14014111     ZGre    G    C        0      0        2 
  29  chr29_14014111     ZHar    G    C        0      0        2 
  29  chr29_14014111   Sample    G    C        1      2        2 
  29  chr29_14016918     AAsi    T    A        0      0        2 
  29  chr29_14016918     AKia    T    A        0      0        2 
  29  chr29_14016918     AOna    T    A        0      0        2 
  29  chr29_14016918     ASom    T    A        0      0        2 
  29  chr29_14016918     HCab    T    A        0      0        2 
  29  chr29_14016918     HPrz    T    A        0      0        2 
  29  chr29_14016918     ZBoe    T    A        0      0        2 
  29  chr29_14016918     ZGre    T    A        0      0        2 
  29  chr29_14016918     ZHar    T    A        1      2        2 
  29  chr29_14016918   Sample    T    A        0      0        2 
  29  chr29_14029116     AAsi    G    T        0      0        2 
  29  chr29_14029116     AKia    G    T        0      0        2 
  29  chr29_14029116     AOna    G    T        0      0        2 
  29  chr29_14029116     ASom    G    T        0      0        2 
  29  chr29_14029116     HCab    G    T        0      0        2 
  29  chr29_14029116     HPrz    G    T        0      0        2 
  29  chr29_14029116     ZBoe    G    T        0      0        2 
  29  chr29_14029116     ZGre    G    T        0      0        2 
  29  chr29_14029116     ZHar    G    T        1      2        2 
  29  chr29_14029116   Sample    G    T        0      0        2 
  29  chr29_14042695     AAsi    G    C        0      0        2 
  29  chr29_14042695     AKia    G    C        1      2        2 
  29  chr29_14042695     AOna    G    C        0      0        2 
  29  chr29_14042695     ASom    G    C        0      0        2 
  29  chr29_14042695     HCab    G    C        0      0        2 
  29  chr29_14042695     HPrz    G    C        0      0        2 
  29  chr29_14042695     ZBoe    G    C        0      0        2 
  29  chr29_14042695     ZGre    G    C        0      0        2 
  29  chr29_14042695     ZHar    G    C        0      0        2 
  29  chr29_14042695   Sample    G    C        0      0        2 
  29  chr29_14075287     AAsi    A    C        0      0        2 
  29  chr29_14075287     AKia    A    C        0      0        2 
  29  chr29_14075287     AOna    A    C        0      0        2 
  29  chr29_14075287     ASom    A    C        0      0        2 
  29  chr29_14075287     HCab    A    C      0.5      1        2 
  29  chr29_14075287     HPrz    A    C        0      0        2 
  29  chr29_14075287     ZBoe    A    C        0      0        2 
  29  chr29_14075287     ZGre    A    C        0      0        2 
  29  chr29_14075287     ZHar    A    C        0      0        2 
  29  chr29_14075287   Sample    A    C        0      0        2 
  29  chr29_14084233     AAsi    A    C        0      0        2 
  29  chr29_14084233     AKia    A    C        0      0        2 
  29  chr29_14084233     AOna    A    C        1      2        2 
  29  chr29_14084233     ASom    A    C        0      0        2 
  29  chr29_14084233     HCab    A    C        0      0        2 
  29  chr29_14084233     HPrz    A    C        0      0        2 
  29  chr29_14084233     ZBoe    A    C        0      0        2 
  29  chr29_14084233     ZGre    A    C        0      0        2 
  29  chr29_14084233     ZHar    A    C        0      0        2 
  29  chr29_14084233   Sample    A    C        0      0        2 
  29  chr29_14091952     AAsi    C    G        0      0        2 
  29  chr29_14091952     AKia    C    G        0      0        2 
  29  chr29_14091952     AOna    C    G        0      0        2 
  29  chr29_14091952     ASom    C    G        0      0        2 
  29  chr29_14091952     HCab    C    G      0.5      1        2 
  29  chr29_14091952     HPrz    C    G      0.5      1        2 
  29  chr29_14091952     ZBoe    C    G        0      0        2 
  29  chr29_14091952     ZGre    C    G        0      0        2 
  29  chr29_14091952     ZHar    C    G        0      0        2 
  29  chr29_14091952   Sample    C    G        0      0        2 
  29  chr29_14098239     AAsi    G    T        0      0        2 
  29  chr29_14098239     AKia    G    T        1      2        2 
  29  chr29_14098239     AOna    G    T        0      0        2 
  29  chr29_14098239     ASom    G    T        0      0        2 
  29  chr29_14098239     HCab    G    T        0      0        2 
  29  chr29_14098239     HPrz    G    T        0      0        2 
  29  chr29_14098239     ZBoe    G    T        0      0        2 
  29  chr29_14098239     ZGre    G    T        0      0        2 
  29  chr29_14098239     ZHar    G    T        0      0        2 
  29  chr29_14098239   Sample    G    T        0      0        2 
  29  chr29_14100670     AAsi    A    C        0      0        2 
  29  chr29_14100670     AKia    A    C        0      0        2 
  29  chr29_14100670     AOna    A    C        0      0        2 
  29  chr29_14100670     ASom    A    C        0      0        2 
  29  chr29_14100670     HCab    A    C        1      2        2 
  29  chr29_14100670     HPrz    A    C      0.5      1        2 
  29  chr29_14100670     ZBoe    A    C        0      0        2 
  29  chr29_14100670     ZGre    A    C        0      0        2 
  29  chr29_14100670     ZHar    A    C        0      0        2 
  29  chr29_14100670   Sample    A    C        0      0        2 
  29  chr29_14105567     AAsi    A    C        0      0        2 
  29  chr29_14105567     AKia    A    C        0      0        2 
  29  chr29_14105567     AOna    A    C        0      0        2 
  29  chr29_14105567     ASom    A    C        0      0        2 
  29  chr29_14105567     HCab    A    C        0      0        2 
  29  chr29_14105567     HPrz    A    C      0.5      1        2 
  29  chr29_14105567     ZBoe    A    C        0      0        2 
  29  chr29_14105567     ZGre    A    C        0      0        2 
  29  chr29_14105567     ZHar    A    C        0      0        2 
  29  chr29_14105567   Sample    A    C        0      0        2 
  29  chr29_14106086     AAsi    A    T        0      0        2 
  29  chr29_14106086     AKia    A    T        0      0        2 
  29  chr29_14106086     AOna    A    T        0      0        2 
  29  chr29_14106086     ASom    A    T        0      0        2 
  29  chr29_14106086     HCab    A    T        0      0        2 
  29  chr29_14106086     HPrz    A    T        0      0        2 
  29  chr29_14106086     ZBoe    A    T        0      0        2 
  29  chr29_14106086     ZGre    A    T        0      0        2 
  29  chr29_14106086     ZHar    A    T        1      2        2 
  29  chr29_14106086   Sample    A    T        0      0        2 
  29  chr29_14109211     AAsi    A    T        0      0        2 
  29  chr29_14109211     AKia    A    T        0      0        2 
  29  chr29_14109211     AOna    A    T        0      0        2 
  29  chr29_14109211     ASom    A    T        0      0        2 
  29  chr29_14109211     HCab    A    T        0      0        2 
  29  chr29_14109211     HPrz    A    T        0      0        2 
  29  chr29_14109211     ZBoe    A    T        0      0        2 
  29  chr29_14109211     ZGre    A    T      0.5      1        2 
  29  chr29_14109211     ZHar    A    T        0      0        2 
  29  chr29_14109211   Sample    A    T        0      0        2 
  29  chr29_14109883     AAsi    G    C        0      0        2 
  29  chr29_14109883     AKia    G    C        0      0        2 
  29  chr29_14109883     AOna    G    C        0      0        2 
  29  chr29_14109883     ASom    G    C        1      2        2 
  29  chr29_14109883     HCab    G    C        0      0        2 
  29  chr29_14109883     HPrz    G    C        0      0        2 
  29  chr29_14109883     ZBoe    G    C        0      0        2 
  29  chr29_14109883     ZGre    G    C        0      0        2 
  29  chr29_14109883     ZHar    G    C        0      0        2 
  29  chr29_14109883   Sample    G    C        0      0        2 
  29  chr29_14228297     AAsi    T    G      0.5      1        2 
  29  chr29_14228297     AKia    T    G        0      0        2 
  29  chr29_14228297     AOna    T    G        0      0        2 
  29  chr29_14228297     ASom    T    G        0      0        2 
  29  chr29_14228297     HCab    T    G        0      0        2 
  29  chr29_14228297     HPrz    T    G        0      0        2 
  29  chr29_14228297     ZBoe    T    G        0      0        2 
  29  chr29_14228297     ZGre    T    G        0      0        2 
  29  chr29_14228297     ZHar    T    G        0      0        2 
  29  chr29_14228297   Sample    T    G        0      0        2 
  29  chr29_14231146     AAsi    G    T        0      0        2 
  29  chr29_14231146     AKia    G    T        0      0        2 
  29  chr29_14231146     AOna    G    T        0      0        2 
  29  chr29_14231146     ASom    G    T        0      0        2 
  29  chr29_14231146     HCab    G    T      0.5      1        2 
  29  chr29_14231146     HPrz    G    T        0      0        2 
  29  chr29_14231146     ZBoe    G    T        0      0        2 
  29  chr29_14231146     ZGre    G    T        0      0        2 
  29  chr29_14231146     ZHar    G    T        0      0        2 
  29  chr29_14231146   Sample    G    T        0      0        2 
  29  chr29_14243181     AAsi    C    A        0      0        2 
  29  chr29_14243181     AKia    C    A        0      0        2 
  29  chr29_14243181     AOna    C    A        0      0        2 
  29  chr29_14243181     ASom    C    A        0      0        2 
  29  chr29_14243181     HCab    C    A        0      0        2 
  29  chr29_14243181     HPrz    C    A        0      0        2 
  29  chr29_14243181     ZBoe    C    A      0.5      1        2 
  29  chr29_14243181     ZGre    C    A        0      0        2 
  29  chr29_14243181     ZHar    C    A        0      0        2 
  29  chr29_14243181   Sample    C    A        0      0        2 
  29  chr29_14265125     AAsi    A    C        0      0        2 
  29  chr29_14265125     AKia    A    C        0      0        2 
  29  chr29_14265125     AOna    A    C        0      0        2 
  29  chr29_14265125     ASom    A    C        0      0        2 
  29  chr29_14265125     HCab    A    C        0      0        2 
  29  chr29_14265125     HPrz    A    C        0      0        2 
  29  chr29_14265125     ZBoe    A    C        0      0        2 
  29  chr29_14265125     ZGre    A    C        0      0        2 
  29  chr29_14265125     ZHar    A    C      0.5      1        2 
  29  chr29_14265125   Sample    A    C        0      0        2 
  29  chr29_14272173     AAsi    G    C        0      0        2 
  29  chr29_14272173     AKia    G    C        0      0        2 
  29  chr29_14272173     AOna    G    C        0      0        2 
  29  chr29_14272173     ASom    G    C        0      0        2 
  29  chr29_14272173     HCab    G    C        0      0        2 
  29  chr29_14272173     HPrz    G    C        0      0        2 
  29  chr29_14272173     ZBoe    G    C        0      0        2 
  29  chr29_14272173     ZGre    G    C        1      2        2 
  29  chr29_14272173     ZHar    G    C        1      2        2 
  29  chr29_14272173   Sample    G    C        0      0        2 
  29  chr29_14292064     AAsi    G    T        0      0        2 
  29  chr29_14292064     AKia    G    T        0      0        2 
  29  chr29_14292064     AOna    G    T        0      0        2 
  29  chr29_14292064     ASom    G    T        0      0        2 
  29  chr29_14292064     HCab    G    T        1      2        2 
  29  chr29_14292064     HPrz    G    T        1      2        2 
  29  chr29_14292064     ZBoe    G    T        0      0        2 
  29  chr29_14292064     ZGre    G    T        0      0        2 
  29  chr29_14292064     ZHar    G    T        0      0        2 
  29  chr29_14292064   Sample    G    T        0      0        2 
  29  chr29_14314751     AAsi    C    G        0      0        2 
  29  chr29_14314751     AKia    C    G        0      0        2 
  29  chr29_14314751     AOna    C    G        0      0        2 
  29  chr29_14314751     ASom    C    G        0      0        2 
  29  chr29_14314751     HCab    C    G        0      0        2 
  29  chr29_14314751     HPrz    C    G        0      0        2 
  29  chr29_14314751     ZBoe    C    G        0      0        2 
  29  chr29_14314751     ZGre    C    G      0.5      1        2 
  29  chr29_14314751     ZHar    C    G        0      0        2 
  29  chr29_14314751   Sample    C    G        0      0        2 
  29  chr29_14383739     AAsi    A    T        0      0        2 
  29  chr29_14383739     AKia    A    T        0      0        2 
  29  chr29_14383739     AOna    A    T        0      0        2 
  29  chr29_14383739     ASom    A    T        0      0        2 
  29  chr29_14383739     HCab    A    T        0      0        2 
  29  chr29_14383739     HPrz    A    T        0      0        2 
  29  chr29_14383739     ZBoe    A    T        0      0        2 
  29  chr29_14383739     ZGre    A    T        0      0        2 
  29  chr29_14383739     ZHar    A    T        1      2        2 
  29  chr29_14383739   Sample    A    T        0      0        2 
  29  chr29_14389299     AAsi    A    C        0      0        2 
  29  chr29_14389299     AKia    A    C        0      0        2 
  29  chr29_14389299     AOna    A    C        0      0        2 
  29  chr29_14389299     ASom    A    C        0      0        2 
  29  chr29_14389299     HCab    A    C        0      0        2 
  29  chr29_14389299     HPrz    A    C        0      0        2 
  29  chr29_14389299     ZBoe    A    C        1      2        2 
  29  chr29_14389299     ZGre    A    C        1      2        2 
  29  chr29_14389299     ZHar    A    C        1      2        2 
  29  chr29_14389299   Sample    A    C        0      0        2 
  29  chr29_14445559     AAsi    G    T        0      0        2 
  29  chr29_14445559     AKia    G    T        0      0        2 
  29  chr29_14445559     AOna    G    T        0      0        2 
  29  chr29_14445559     ASom    G    T        0      0        2 
  29  chr29_14445559     HCab    G    T        1      2        2 
  29  chr29_14445559     HPrz    G    T        1      2        2 
  29  chr29_14445559     ZBoe    G    T        0      0        2 
  29  chr29_14445559     ZGre    G    T        0      0        2 
  29  chr29_14445559     ZHar    G    T        0      0        2 
  29  chr29_14445559   Sample    G    T        0      0        2 
  29  chr29_14474907     AAsi    C    G        0      0        2 
  29  chr29_14474907     AKia    C    G        0      0        2 
  29  chr29_14474907     AOna    C    G        0      0        2 
  29  chr29_14474907     ASom    C    G        0      0        2 
  29  chr29_14474907     HCab    C    G      0.5      1        2 
  29  chr29_14474907     HPrz    C    G        0      0        2 
  29  chr29_14474907     ZBoe    C    G        0      0        2 
  29  chr29_14474907     ZGre    C    G        0      0        2 
  29  chr29_14474907     ZHar    C    G        0      0        2 
  29  chr29_14474907   Sample    C    G        0      0        2 
  29  chr29_14475631     AAsi    A    C        0      0        2 
  29  chr29_14475631     AKia    A    C        0      0        2 
  29  chr29_14475631     AOna    A    C        0      0        2 
  29  chr29_14475631     ASom    A    C        0      0        2 
  29  chr29_14475631     HCab    A    C        0      0        2 
  29  chr29_14475631     HPrz    A    C        0      0        2 
  29  chr29_14475631     ZBoe    A    C        0      0        2 
  29  chr29_14475631     ZGre    A    C        1      2        2 
  29  chr29_14475631     ZHar    A    C        0      0        2 
  29  chr29_14475631   Sample    A    C        0      0        2 
  29  chr29_14478192     AAsi    G    C        0      0        2 
  29  chr29_14478192     AKia    G    C        0      0        2 
  29  chr29_14478192     AOna    G    C        0      0        2 
  29  chr29_14478192     ASom    G    C        0      0        2 
  29  chr29_14478192     HCab    G    C        0      0        2 
  29  chr29_14478192     HPrz    G    C        0      0        2 
  29  chr29_14478192     ZBoe    G    C        0      0        2 
  29  chr29_14478192     ZGre    G    C      0.5      1        2 
  29  chr29_14478192     ZHar    G    C        0      0        2 
  29  chr29_14478192   Sample    G    C        0      0        2 
  29  chr29_14515767     AAsi    C    A        0      0        2 
  29  chr29_14515767     AKia    C    A        0      0        2 
  29  chr29_14515767     AOna    C    A        0      0        2 
  29  chr29_14515767     ASom    C    A        0      0        2 
  29  chr29_14515767     HCab    C    A      0.5      1        2 
  29  chr29_14515767     HPrz    C    A        0      0        2 
  29  chr29_14515767     ZBoe    C    A        0      0        2 
  29  chr29_14515767     ZGre    C    A        0      0        2 
  29  chr29_14515767     ZHar    C    A        0      0        2 
  29  chr29_14515767   Sample    C    A        0      0        2 
  29  chr29_14560780     AAsi    G    T        0      0        2 
  29  chr29_14560780     AKia    G    T        0      0        2 
  29  chr29_14560780     AOna    G    T        0      0        2 
  29  chr29_14560780     ASom    G    T        0      0        2 
  29  chr29_14560780     HCab    G    T        1      2        2 
  29  chr29_14560780     HPrz    G    T        1      2        2 
  29  chr29_14560780     ZBoe    G    T        0      0        2 
  29  chr29_14560780     ZGre    G    T        0      0        2 
  29  chr29_14560780     ZHar    G    T        0      0        2 
  29  chr29_14560780   Sample    G    T        0      0        2 
  29  chr29_14564655     AAsi    G    C        0      0        2 
  29  chr29_14564655     AKia    G    C        0      0        2 
  29  chr29_14564655     AOna    G    C        0      0        2 
  29  chr29_14564655     ASom    G    C        0      0        2 
  29  chr29_14564655     HCab    G    C        0      0        2 
  29  chr29_14564655     HPrz    G    C        0      0        2 
  29  chr29_14564655     ZBoe    G    C      0.5      1        2 
  29  chr29_14564655     ZGre    G    C        0      0        2 
  29  chr29_14564655     ZHar    G    C        0      0        2 
  29  chr29_14564655   Sample    G    C        0      0        2 
  29  chr29_14570296     AAsi    C    A        0      0        2 
  29  chr29_14570296     AKia    C    A        1      2        2 
  29  chr29_14570296     AOna    C    A        1      2        2 
  29  chr29_14570296     ASom    C    A        0      0        2 
  29  chr29_14570296     HCab    C    A        0      0        2 
  29  chr29_14570296     HPrz    C    A        0      0        2 
  29  chr29_14570296     ZBoe    C    A        0      0        2 
  29  chr29_14570296     ZGre    C    A        0      0        2 
  29  chr29_14570296     ZHar    C    A        0      0        2 
  29  chr29_14570296   Sample    C    A        0      0        2 
  29  chr29_14582511     AAsi    C    A        0      0        2 
  29  chr29_14582511     AKia    C    A        0      0        2 
  29  chr29_14582511     AOna    C    A        1      2        2 
  29  chr29_14582511     ASom    C    A        0      0        2 
  29  chr29_14582511     HCab    C    A        0      0        2 
  29  chr29_14582511     HPrz    C    A        0      0        2 
  29  chr29_14582511     ZBoe    C    A        0      0        2 
  29  chr29_14582511     ZGre    C    A        0      0        2 
  29  chr29_14582511     ZHar    C    A        0      0        2 
  29  chr29_14582511   Sample    C    A        0      0        2 
  29  chr29_14589652     AAsi    C    G        0      0        2 
  29  chr29_14589652     AKia    C    G        0      0        2 
  29  chr29_14589652     AOna    C    G        0      0        2 
  29  chr29_14589652     ASom    C    G        0      0        2 
  29  chr29_14589652     HCab    C    G        1      2        2 
  29  chr29_14589652     HPrz    C    G        1      2        2 
  29  chr29_14589652     ZBoe    C    G        0      0        2 
  29  chr29_14589652     ZGre    C    G        0      0        2 
  29  chr29_14589652     ZHar    C    G        0      0        2 
  29  chr29_14589652   Sample    C    G        0      0        2 
  29  chr29_14589801     AAsi    G    C        0      0        2 
  29  chr29_14589801     AKia    G    C        0      0        2 
  29  chr29_14589801     AOna    G    C        0      0        2 
  29  chr29_14589801     ASom    G    C        0      0        2 
  29  chr29_14589801     HCab    G    C        0      0        2 
  29  chr29_14589801     HPrz    G    C        0      0        2 
  29  chr29_14589801     ZBoe    G    C      0.5      1        2 
  29  chr29_14589801     ZGre    G    C        0      0        2 
  29  chr29_14589801     ZHar    G    C        0      0        2 
  29  chr29_14589801   Sample    G    C        0      0        2 
  29  chr29_14601356     AAsi    G    T        1      2        2 
  29  chr29_14601356     AKia    G    T        0      0        2 
  29  chr29_14601356     AOna    G    T        0      0        2 
  29  chr29_14601356     ASom    G    T        1      2        2 
  29  chr29_14601356     HCab    G    T        0      0        2 
  29  chr29_14601356     HPrz    G    T        0      0        2 
  29  chr29_14601356     ZBoe    G    T        0      0        2 
  29  chr29_14601356     ZGre    G    T        0      0        2 
  29  chr29_14601356     ZHar    G    T        0      0        2 
  29  chr29_14601356   Sample    G    T        1      2        2 
  29  chr29_14622453     AAsi    G    C        0      0        2 
  29  chr29_14622453     AKia    G    C        0      0        2 
  29  chr29_14622453     AOna    G    C        0      0        2 
  29  chr29_14622453     ASom    G    C        0      0        2 
  29  chr29_14622453     HCab    G    C        1      2        2 
  29  chr29_14622453     HPrz    G    C        1      2        2 
  29  chr29_14622453     ZBoe    G    C        0      0        2 
  29  chr29_14622453     ZGre    G    C        0      0        2 
  29  chr29_14622453     ZHar    G    C        0      0        2 
  29  chr29_14622453   Sample    G    C        0      0        2 
  29  chr29_14639605     AAsi    A    T      0.5      1        2 
  29  chr29_14639605     AKia    A    T        0      0        2 
  29  chr29_14639605     AOna    A    T        0      0        2 
  29  chr29_14639605     ASom    A    T        1      2        2 
  29  chr29_14639605     HCab    A    T        0      0        2 
  29  chr29_14639605     HPrz    A    T        0      0        2 
  29  chr29_14639605     ZBoe    A    T        0      0        2 
  29  chr29_14639605     ZGre    A    T        0      0        2 
  29  chr29_14639605     ZHar    A    T        0      0        2 
  29  chr29_14639605   Sample    A    T        0      0        2 
  29  chr29_14643197     AAsi    C    G        0      0        2 
  29  chr29_14643197     AKia    C    G        0      0        2 
  29  chr29_14643197     AOna    C    G        1      2        2 
  29  chr29_14643197     ASom    C    G        0      0        2 
  29  chr29_14643197     HCab    C    G        0      0        2 
  29  chr29_14643197     HPrz    C    G        0      0        2 
  29  chr29_14643197     ZBoe    C    G        0      0        2 
  29  chr29_14643197     ZGre    C    G        0      0        2 
  29  chr29_14643197     ZHar    C    G        0      0        2 
  29  chr29_14643197   Sample    C    G        0      0        2 
  29  chr29_14648487     AAsi    C    A        0      0        2 
  29  chr29_14648487     AKia    C    A        0      0        2 
  29  chr29_14648487     AOna    C    A        0      0        2 
  29  chr29_14648487     ASom    C    A        0      0        2 
  29  chr29_14648487     HCab    C    A        0      0        2 
  29  chr29_14648487     HPrz    C    A        0      0        2 
  29  chr29_14648487     ZBoe    C    A      0.5      1        2 
  29  chr29_14648487     ZGre    C    A        0      0        2 
  29  chr29_14648487     ZHar    C    A        0      0        2 
  29  chr29_14648487   Sample    C    A        0      0        2 
  29  chr29_14682175     AAsi    C    A        0      0        2 
  29  chr29_14682175     AKia    C    A        1      2        2 
  29  chr29_14682175     AOna    C    A        1      2        2 
  29  chr29_14682175     ASom    C    A        0      0        2 
  29  chr29_14682175     HCab    C    A        0      0        2 
  29  chr29_14682175     HPrz    C    A        0      0        2 
  29  chr29_14682175     ZBoe    C    A        0      0        2 
  29  chr29_14682175     ZGre    C    A        0      0        2 
  29  chr29_14682175     ZHar    C    A        0      0        2 
  29  chr29_14682175   Sample    C    A        0      0        2 
  29  chr29_14684200     AAsi    C    G        0      0        2 
  29  chr29_14684200     AKia    C    G        0      0        2 
  29  chr29_14684200     AOna    C    G        0      0        2 
  29  chr29_14684200     ASom    C    G        0      0        2 
  29  chr29_14684200     HCab    C    G        1      2        2 
  29  chr29_14684200     HPrz    C    G        1      2        2 
  29  chr29_14684200     ZBoe    C    G        0      0        2 
  29  chr29_14684200     ZGre    C    G        0      0        2 
  29  chr29_14684200     ZHar    C    G        0      0        2 
  29  chr29_14684200   Sample    C    G        0      0        2 
  29  chr29_14692801     AAsi    G    C        0      0        2 
  29  chr29_14692801     AKia    G    C        0      0        2 
  29  chr29_14692801     AOna    G    C        0      0        2 
  29  chr29_14692801     ASom    G    C        0      0        2 
  29  chr29_14692801     HCab    G    C        1      2        2 
  29  chr29_14692801     HPrz    G    C        1      2        2 
  29  chr29_14692801     ZBoe    G    C        0      0        2 
  29  chr29_14692801     ZGre    G    C        0      0        2 
  29  chr29_14692801     ZHar    G    C        0      0        2 
  29  chr29_14692801   Sample    G    C        0      0        2 
  29  chr29_14692967     AAsi    G    T        0      0        2 
  29  chr29_14692967     AKia    G    T        0      0        2 
  29  chr29_14692967     AOna    G    T        0      0        2 
  29  chr29_14692967     ASom    G    T        0      0        2 
  29  chr29_14692967     HCab    G    T        1      2        2 
  29  chr29_14692967     HPrz    G    T        1      2        2 
  29  chr29_14692967     ZBoe    G    T        0      0        2 
  29  chr29_14692967     ZGre    G    T        0      0        2 
  29  chr29_14692967     ZHar    G    T        0      0        2 
  29  chr29_14692967   Sample    G    T        0      0        2 
  29  chr29_14693240     AAsi    T    G        0      0        2 
  29  chr29_14693240     AKia    T    G        0      0        2 
  29  chr29_14693240     AOna    T    G        0      0        2 
  29  chr29_14693240     ASom    T    G        0      0        2 
  29  chr29_14693240     HCab    T    G      0.5      1        2 
  29  chr29_14693240     HPrz    T    G        0      0        2 
  29  chr29_14693240     ZBoe    T    G        0      0        2 
  29  chr29_14693240     ZGre    T    G        0      0        2 
  29  chr29_14693240     ZHar    T    G        0      0        2 
  29  chr29_14693240   Sample    T    G        0      0        2 
  29  chr29_14721530     AAsi    C    G        0      0        2 
  29  chr29_14721530     AKia    C    G        0      0        2 
  29  chr29_14721530     AOna    C    G        0      0        2 
  29  chr29_14721530     ASom    C    G        0      0        2 
  29  chr29_14721530     HCab    C    G        1      2        2 
  29  chr29_14721530     HPrz    C    G        1      2        2 
  29  chr29_14721530     ZBoe    C    G        0      0        2 
  29  chr29_14721530     ZGre    C    G        0      0        2 
  29  chr29_14721530     ZHar    C    G        0      0        2 
  29  chr29_14721530   Sample    C    G        0      0        2 
  29  chr29_14730001     AAsi    G    C        0      0        2 
  29  chr29_14730001     AKia    G    C        0      0        2 
  29  chr29_14730001     AOna    G    C        0      0        2 
  29  chr29_14730001     ASom    G    C        0      0        2 
  29  chr29_14730001     HCab    G    C        0      0        2 
  29  chr29_14730001     HPrz    G    C      0.5      1        2 
  29  chr29_14730001     ZBoe    G    C        0      0        2 
  29  chr29_14730001     ZGre    G    C        0      0        2 
  29  chr29_14730001     ZHar    G    C        0      0        2 
  29  chr29_14730001   Sample    G    C        0      0        2 
  29  chr29_14743829     AAsi    G    C        0      0        2 
  29  chr29_14743829     AKia    G    C      0.5      1        2 
  29  chr29_14743829     AOna    G    C        0      0        2 
  29  chr29_14743829     ASom    G    C        0      0        2 
  29  chr29_14743829     HCab    G    C        0      0        2 
  29  chr29_14743829     HPrz    G    C        0      0        2 
  29  chr29_14743829     ZBoe    G    C        0      0        2 
  29  chr29_14743829     ZGre    G    C        0      0        2 
  29  chr29_14743829     ZHar    G    C        0      0        2 
  29  chr29_14743829   Sample    G    C        0      0        2 
  29  chr29_14751894     AAsi    T    A        0      0        2 
  29  chr29_14751894     AKia    T    A        0      0        2 
  29  chr29_14751894     AOna    T    A        0      0        2 
  29  chr29_14751894     ASom    T    A        0      0        2 
  29  chr29_14751894     HCab    T    A        1      2        2 
  29  chr29_14751894     HPrz    T    A        1      2        2 
  29  chr29_14751894     ZBoe    T    A        0      0        2 
  29  chr29_14751894     ZGre    T    A        0      0        2 
  29  chr29_14751894     ZHar    T    A        0      0        2 
  29  chr29_14751894   Sample    T    A        0      0        2 
  29  chr29_14769824     AAsi    T    G        0      0        2 
  29  chr29_14769824     AKia    T    G        0      0        2 
  29  chr29_14769824     AOna    T    G        0      0        2 
  29  chr29_14769824     ASom    T    G        0      0        2 
  29  chr29_14769824     HCab    T    G        1      2        2 
  29  chr29_14769824     HPrz    T    G        1      2        2 
  29  chr29_14769824     ZBoe    T    G        0      0        2 
  29  chr29_14769824     ZGre    T    G        0      0        2 
  29  chr29_14769824     ZHar    T    G        0      0        2 
  29  chr29_14769824   Sample    T    G        0      0        2 
  29  chr29_14776108     AAsi    G    C        0      0        2 
  29  chr29_14776108     AKia    G    C        0      0        2 
  29  chr29_14776108     AOna    G    C        0      0        2 
  29  chr29_14776108     ASom    G    C        0      0        2 
  29  chr29_14776108     HCab    G    C        1      2        2 
  29  chr29_14776108     HPrz    G    C        1      2        2 
  29  chr29_14776108     ZBoe    G    C        0      0        2 
  29  chr29_14776108     ZGre    G    C        0      0        2 
  29  chr29_14776108     ZHar    G    C        0      0        2 
  29  chr29_14776108   Sample    G    C        0      0        2 
  29  chr29_14784368     AAsi    T    G        0      0        2 
  29  chr29_14784368     AKia    T    G        0      0        2 
  29  chr29_14784368     AOna    T    G        0      0        2 
  29  chr29_14784368     ASom    T    G        0      0        2 
  29  chr29_14784368     HCab    T    G        0      0        2 
  29  chr29_14784368     HPrz    T    G        0      0        2 
  29  chr29_14784368     ZBoe    T    G        0      0        2 
  29  chr29_14784368     ZGre    T    G      0.5      1        2 
  29  chr29_14784368     ZHar    T    G        0      0        2 
  29  chr29_14784368   Sample    T    G        0      0        2 
  29  chr29_14785269     AAsi    T    G        0      0        2 
  29  chr29_14785269     AKia    T    G        1      2        2 
  29  chr29_14785269     AOna    T    G        0      0        2 
  29  chr29_14785269     ASom    T    G        0      0        2 
  29  chr29_14785269     HCab    T    G        0      0        2 
  29  chr29_14785269     HPrz    T    G        0      0        2 
  29  chr29_14785269     ZBoe    T    G        0      0        2 
  29  chr29_14785269     ZGre    T    G        0      0        2 
  29  chr29_14785269     ZHar    T    G        0      0        2 
  29  chr29_14785269   Sample    T    G        0      0        2 
  29  chr29_14791363     AAsi    T    G        0      0        2 
  29  chr29_14791363     AKia    T    G        0      0        2 
  29  chr29_14791363     AOna    T    G        0      0        2 
  29  chr29_14791363     ASom    T    G        0      0        2 
  29  chr29_14791363     HCab    T    G        1      2        2 
  29  chr29_14791363     HPrz    T    G        1      2        2 
  29  chr29_14791363     ZBoe    T    G        0      0        2 
  29  chr29_14791363     ZGre    T    G        0      0        2 
  29  chr29_14791363     ZHar    T    G        0      0        2 
  29  chr29_14791363   Sample    T    G        0      0        2 
  29  chr29_14799021     AAsi    G    T        0      0        2 
  29  chr29_14799021     AKia    G    T        0      0        2 
  29  chr29_14799021     AOna    G    T        0      0        2 
  29  chr29_14799021     ASom    G    T        0      0        2 
  29  chr29_14799021     HCab    G    T        1      2        2 
  29  chr29_14799021     HPrz    G    T        1      2        2 
  29  chr29_14799021     ZBoe    G    T        0      0        2 
  29  chr29_14799021     ZGre    G    T        0      0        2 
  29  chr29_14799021     ZHar    G    T        0      0        2 
  29  chr29_14799021   Sample    G    T        0      0        2 
  29  chr29_14836803     AAsi    T    G        0      0        2 
  29  chr29_14836803     AKia    T    G      0.5      1        2 
  29  chr29_14836803     AOna    T    G        1      2        2 
  29  chr29_14836803     ASom    T    G        0      0        2 
  29  chr29_14836803     HCab    T    G        0      0        2 
  29  chr29_14836803     HPrz    T    G        0      0        2 
  29  chr29_14836803     ZBoe    T    G        0      0        2 
  29  chr29_14836803     ZGre    T    G        0      0        2 
  29  chr29_14836803     ZHar    T    G        0      0        2 
  29  chr29_14836803   Sample    T    G        0      0        2 
  29  chr29_14846756     AAsi    G    C        0      0        2 
  29  chr29_14846756     AKia    G    C        0      0        2 
  29  chr29_14846756     AOna    G    C        0      0        2 
  29  chr29_14846756     ASom    G    C        0      0        2 
  29  chr29_14846756     HCab    G    C        1      2        2 
  29  chr29_14846756     HPrz    G    C        1      2        2 
  29  chr29_14846756     ZBoe    G    C        0      0        2 
  29  chr29_14846756     ZGre    G    C        0      0        2 
  29  chr29_14846756     ZHar    G    C        0      0        2 
  29  chr29_14846756   Sample    G    C        0      0        2 
  29  chr29_14847392     AAsi    G    C        0      0        2 
  29  chr29_14847392     AKia    G    C        0      0        2 
  29  chr29_14847392     AOna    G    C        0      0        2 
  29  chr29_14847392     ASom    G    C        0      0        2 
  29  chr29_14847392     HCab    G    C        0      0        2 
  29  chr29_14847392     HPrz    G    C        0      0        2 
  29  chr29_14847392     ZBoe    G    C      0.5      1        2 
  29  chr29_14847392     ZGre    G    C        0      0        2 
  29  chr29_14847392     ZHar    G    C        0      0        2 
  29  chr29_14847392   Sample    G    C        0      0        2 
  29  chr29_14853168     AAsi    G    T        0      0        2 
  29  chr29_14853168     AKia    G    T        1      2        2 
  29  chr29_14853168     AOna    G    T        0      0        2 
  29  chr29_14853168     ASom    G    T        0      0        2 
  29  chr29_14853168     HCab    G    T        0      0        2 
  29  chr29_14853168     HPrz    G    T        0      0        2 
  29  chr29_14853168     ZBoe    G    T        0      0        2 
  29  chr29_14853168     ZGre    G    T        0      0        2 
  29  chr29_14853168     ZHar    G    T        0      0        2 
  29  chr29_14853168   Sample    G    T        0      0        2 
  29  chr29_14854677     AAsi    C    A        0      0        2 
  29  chr29_14854677     AKia    C    A      0.5      1        2 
  29  chr29_14854677     AOna    C    A        1      2        2 
  29  chr29_14854677     ASom    C    A        0      0        2 
  29  chr29_14854677     HCab    C    A        0      0        2 
  29  chr29_14854677     HPrz    C    A        0      0        2 
  29  chr29_14854677     ZBoe    C    A        0      0        2 
  29  chr29_14854677     ZGre    C    A        0      0        2 
  29  chr29_14854677     ZHar    C    A        0      0        2 
  29  chr29_14854677   Sample    C    A        0      0        2 
  29  chr29_14909697     AAsi    A    T        0      0        2 
  29  chr29_14909697     AKia    A    T        0      0        2 
  29  chr29_14909697     AOna    A    T        0      0        2 
  29  chr29_14909697     ASom    A    T        0      0        2 
  29  chr29_14909697     HCab    A    T        0      0        2 
  29  chr29_14909697     HPrz    A    T      0.5      1        2 
  29  chr29_14909697     ZBoe    A    T        0      0        2 
  29  chr29_14909697     ZGre    A    T        0      0        2 
  29  chr29_14909697     ZHar    A    T        0      0        2 
  29  chr29_14909697   Sample    A    T        0      0        2 
  29  chr29_14915410     AAsi    G    T        0      0        2 
  29  chr29_14915410     AKia    G    T        1      2        2 
  29  chr29_14915410     AOna    G    T        0      0        2 
  29  chr29_14915410     ASom    G    T        0      0        2 
  29  chr29_14915410     HCab    G    T        0      0        2 
  29  chr29_14915410     HPrz    G    T        0      0        2 
  29  chr29_14915410     ZBoe    G    T        0      0        2 
  29  chr29_14915410     ZGre    G    T        0      0        2 
  29  chr29_14915410     ZHar    G    T        0      0        2 
  29  chr29_14915410   Sample    G    T        0      0        2 
  29  chr29_14945947     AAsi    C    G        1      2        2 
  29  chr29_14945947     AKia    C    G        0      0        2 
  29  chr29_14945947     AOna    C    G        0      0        2 
  29  chr29_14945947     ASom    C    G        1      2        2 
  29  chr29_14945947     HCab    C    G        0      0        2 
  29  chr29_14945947     HPrz    C    G        0      0        2 
  29  chr29_14945947     ZBoe    C    G        0      0        2 
  29  chr29_14945947     ZGre    C    G        0      0        2 
  29  chr29_14945947     ZHar    C    G        0      0        2 
  29  chr29_14945947   Sample    C    G        1      2        2 
  29  chr29_14946041     AAsi    A    T        0      0        2 
  29  chr29_14946041     AKia    A    T        0      0        2 
  29  chr29_14946041     AOna    A    T        0      0        2 
  29  chr29_14946041     ASom    A    T        0      0        2 
  29  chr29_14946041     HCab    A    T        0      0        2 
  29  chr29_14946041     HPrz    A    T        0      0        2 
  29  chr29_14946041     ZBoe    A    T        1      2        2 
  29  chr29_14946041     ZGre    A    T        0      0        2 
  29  chr29_14946041     ZHar    A    T        0      0        2 
  29  chr29_14946041   Sample    A    T        0      0        2 
  29  chr29_14963158     AAsi    A    T        0      0        2 
  29  chr29_14963158     AKia    A    T        0      0        2 
  29  chr29_14963158     AOna    A    T        0      0        2 
  29  chr29_14963158     ASom    A    T        0      0        2 
  29  chr29_14963158     HCab    A    T        0      0        2 
  29  chr29_14963158     HPrz    A    T        0      0        2 
  29  chr29_14963158     ZBoe    A    T        0      0        2 
  29  chr29_14963158     ZGre    A    T        0      0        2 
  29  chr29_14963158     ZHar    A    T        1      2        2 
  29  chr29_14963158   Sample    A    T        0      0        2 
  29  chr29_14999079     AAsi    A    T        0      0        2 
  29  chr29_14999079     AKia    A    T        0      0        2 
  29  chr29_14999079     AOna    A    T        0      0        2 
  29  chr29_14999079     ASom    A    T        1      2        2 
  29  chr29_14999079     HCab    A    T        0      0        2 
  29  chr29_14999079     HPrz    A    T        0      0        2 
  29  chr29_14999079     ZBoe    A    T        0      0        2 
  29  chr29_14999079     ZGre    A    T        0      0        2 
  29  chr29_14999079     ZHar    A    T        0      0        2 
  29  chr29_14999079   Sample    A    T        0      0        2 
  29  chr29_15027023     AAsi    G    C        0      0        2 
  29  chr29_15027023     AKia    G    C        0      0        2 
  29  chr29_15027023     AOna    G    C        0      0        2 
  29  chr29_15027023     ASom    G    C        0      0        2 
  29  chr29_15027023     HCab    G    C      0.5      1        2 
  29  chr29_15027023     HPrz    G    C        0      0        2 
  29  chr29_15027023     ZBoe    G    C        0      0        2 
  29  chr29_15027023     ZGre    G    C        0      0        2 
  29  chr29_15027023     ZHar    G    C        0      0        2 
  29  chr29_15027023   Sample    G    C        0      0        2 
  29  chr29_15034096     AAsi    G    T        0      0        2 
  29  chr29_15034096     AKia    G    T        0      0        2 
  29  chr29_15034096     AOna    G    T        0      0        2 
  29  chr29_15034096     ASom    G    T        0      0        2 
  29  chr29_15034096     HCab    G    T        1      2        2 
  29  chr29_15034096     HPrz    G    T        1      2        2 
  29  chr29_15034096     ZBoe    G    T        0      0        2 
  29  chr29_15034096     ZGre    G    T        0      0        2 
  29  chr29_15034096     ZHar    G    T        0      0        2 
  29  chr29_15034096   Sample    G    T        0      0        2 
  29  chr29_15038622     AAsi    G    C        0      0        2 
  29  chr29_15038622     AKia    G    C        0      0        2 
  29  chr29_15038622     AOna    G    C        0      0        2 
  29  chr29_15038622     ASom    G    C        0      0        2 
  29  chr29_15038622     HCab    G    C        0      0        2 
  29  chr29_15038622     HPrz    G    C        0      0        2 
  29  chr29_15038622     ZBoe    G    C      0.5      1        2 
  29  chr29_15038622     ZGre    G    C        0      0        2 
  29  chr29_15038622     ZHar    G    C        0      0        2 
  29  chr29_15038622   Sample    G    C        0      0        2 
  29  chr29_15051621     AAsi    C    A        0      0        2 
  29  chr29_15051621     AKia    C    A        0      0        2 
  29  chr29_15051621     AOna    C    A        0      0        2 
  29  chr29_15051621     ASom    C    A        0      0        2 
  29  chr29_15051621     HCab    C    A        1      2        2 
  29  chr29_15051621     HPrz    C    A        1      2        2 
  29  chr29_15051621     ZBoe    C    A        0      0        2 
  29  chr29_15051621     ZGre    C    A        0      0        2 
  29  chr29_15051621     ZHar    C    A        0      0        2 
  29  chr29_15051621   Sample    C    A        0      0        2 
  29  chr29_15053118     AAsi    C    G      0.5      1        2 
  29  chr29_15053118     AKia    C    G        0      0        2 
  29  chr29_15053118     AOna    C    G        0      0        2 
  29  chr29_15053118     ASom    C    G        0      0        2 
  29  chr29_15053118     HCab    C    G        0      0        2 
  29  chr29_15053118     HPrz    C    G        0      0        2 
  29  chr29_15053118     ZBoe    C    G        0      0        2 
  29  chr29_15053118     ZGre    C    G        0      0        2 
  29  chr29_15053118     ZHar    C    G        0      0        2 
  29  chr29_15053118   Sample    C    G        0      0        2 
  29  chr29_15057048     AAsi    C    G        0      0        2 
  29  chr29_15057048     AKia    C    G        0      0        2 
  29  chr29_15057048     AOna    C    G        0      0        2 
  29  chr29_15057048     ASom    C    G        0      0        2 
  29  chr29_15057048     HCab    C    G        0      0        2 
  29  chr29_15057048     HPrz    C    G        0      0        2 
  29  chr29_15057048     ZBoe    C    G        0      0        2 
  29  chr29_15057048     ZGre    C    G        1      2        2 
  29  chr29_15057048     ZHar    C    G        0      0        2 
  29  chr29_15057048   Sample    C    G        0      0        2 
  29  chr29_15059985     AAsi    A    C        0      0        2 
  29  chr29_15059985     AKia    A    C        0      0        2 
  29  chr29_15059985     AOna    A    C        0      0        2 
  29  chr29_15059985     ASom    A    C        0      0        2 
  29  chr29_15059985     HCab    A    C        0      0        2 
  29  chr29_15059985     HPrz    A    C        0      0        2 
  29  chr29_15059985     ZBoe    A    C        0      0        2 
  29  chr29_15059985     ZGre    A    C        1      2        2 
  29  chr29_15059985     ZHar    A    C        0      0        2 
  29  chr29_15059985   Sample    A    C        0      0        2 
  29  chr29_15068022     AAsi    A    T        0      0        2 
  29  chr29_15068022     AKia    A    T        0      0        2 
  29  chr29_15068022     AOna    A    T        1      2        2 
  29  chr29_15068022     ASom    A    T        0      0        2 
  29  chr29_15068022     HCab    A    T        0      0        2 
  29  chr29_15068022     HPrz    A    T        0      0        2 
  29  chr29_15068022     ZBoe    A    T        0      0        2 
  29  chr29_15068022     ZGre    A    T        0      0        2 
  29  chr29_15068022     ZHar    A    T        0      0        2 
  29  chr29_15068022   Sample    A    T        0      0        2 
  29  chr29_15113600     AAsi    C    G        0      0        2 
  29  chr29_15113600     AKia    C    G        0      0        2 
  29  chr29_15113600     AOna    C    G        0      0        2 
  29  chr29_15113600     ASom    C    G        0      0        2 
  29  chr29_15113600     HCab    C    G        0      0        2 
  29  chr29_15113600     HPrz    C    G        0      0        2 
  29  chr29_15113600     ZBoe    C    G        0      0        2 
  29  chr29_15113600     ZGre    C    G        0      0        2 
  29  chr29_15113600     ZHar    C    G        1      2        2 
  29  chr29_15113600   Sample    C    G        0      0        2 
  29  chr29_15113730     AAsi    A    T        0      0        2 
  29  chr29_15113730     AKia    A    T        1      2        2 
  29  chr29_15113730     AOna    A    T        1      2        2 
  29  chr29_15113730     ASom    A    T        0      0        2 
  29  chr29_15113730     HCab    A    T        0      0        2 
  29  chr29_15113730     HPrz    A    T        0      0        2 
  29  chr29_15113730     ZBoe    A    T        0      0        2 
  29  chr29_15113730     ZGre    A    T        0      0        2 
  29  chr29_15113730     ZHar    A    T        0      0        2 
  29  chr29_15113730   Sample    A    T        0      0        2 
  29  chr29_15125693     AAsi    C    A        0      0        2 
  29  chr29_15125693     AKia    C    A        0      0        2 
  29  chr29_15125693     AOna    C    A        0      0        2 
  29  chr29_15125693     ASom    C    A        0      0        2 
  29  chr29_15125693     HCab    C    A        0      0        2 
  29  chr29_15125693     HPrz    C    A        0      0        2 
  29  chr29_15125693     ZBoe    C    A        0      0        2 
  29  chr29_15125693     ZGre    C    A        0      0        2 
  29  chr29_15125693     ZHar    C    A        1      2        2 
  29  chr29_15125693   Sample    C    A        0      0        2 
  29  chr29_15131605     AAsi    C    G        0      0        2 
  29  chr29_15131605     AKia    C    G        0      0        2 
  29  chr29_15131605     AOna    C    G        0      0        2 
  29  chr29_15131605     ASom    C    G        0      0        2 
  29  chr29_15131605     HCab    C    G        0      0        2 
  29  chr29_15131605     HPrz    C    G        0      0        2 
  29  chr29_15131605     ZBoe    C    G        0      0        2 
  29  chr29_15131605     ZGre    C    G        0      0        2 
  29  chr29_15131605     ZHar    C    G      0.5      1        2 
  29  chr29_15131605   Sample    C    G        0      0        2 
  29  chr29_15137985     AAsi    C    A        0      0        2 
  29  chr29_15137985     AKia    C    A        0      0        2 
  29  chr29_15137985     AOna    C    A        0      0        2 
  29  chr29_15137985     ASom    C    A        0      0        2 
  29  chr29_15137985     HCab    C    A        0      0        2 
  29  chr29_15137985     HPrz    C    A        1      2        2 
  29  chr29_15137985     ZBoe    C    A        0      0        2 
  29  chr29_15137985     ZGre    C    A        0      0        2 
  29  chr29_15137985     ZHar    C    A        0      0        2 
  29  chr29_15137985   Sample    C    A        0      0        2 
  29  chr29_15140960     AAsi    A    C        0      0        2 
  29  chr29_15140960     AKia    A    C        0      0        2 
  29  chr29_15140960     AOna    A    C        0      0        2 
  29  chr29_15140960     ASom    A    C        0      0        2 
  29  chr29_15140960     HCab    A    C        0      0        2 
  29  chr29_15140960     HPrz    A    C        0      0        2 
  29  chr29_15140960     ZBoe    A    C      0.5      1        2 
  29  chr29_15140960     ZGre    A    C        0      0        2 
  29  chr29_15140960     ZHar    A    C        0      0        2 
  29  chr29_15140960   Sample    A    C        0      0        2 
  29  chr29_15187604     AAsi    G    T        0      0        2 
  29  chr29_15187604     AKia    G    T        0      0        2 
  29  chr29_15187604     AOna    G    T        0      0        2 
  29  chr29_15187604     ASom    G    T        0      0        2 
  29  chr29_15187604     HCab    G    T        0      0        2 
  29  chr29_15187604     HPrz    G    T        0      0        2 
  29  chr29_15187604     ZBoe    G    T        0      0        2 
  29  chr29_15187604     ZGre    G    T        0      0        2 
  29  chr29_15187604     ZHar    G    T        1      2        2 
  29  chr29_15187604   Sample    G    T        0      0        2 
  29  chr29_15192278     AAsi    T    G      0.5      1        2 
  29  chr29_15192278     AKia    T    G        0      0        2 
  29  chr29_15192278     AOna    T    G        0      0        2 
  29  chr29_15192278     ASom    T    G        0      0        2 
  29  chr29_15192278     HCab    T    G        0      0        2 
  29  chr29_15192278     HPrz    T    G        0      0        2 
  29  chr29_15192278     ZBoe    T    G        0      0        2 
  29  chr29_15192278     ZGre    T    G        0      0        2 
  29  chr29_15192278     ZHar    T    G        0      0        2 
  29  chr29_15192278   Sample    T    G        1      2        2 
  29  chr29_15198610     AAsi    G    C      0.5      1        2 
  29  chr29_15198610     AKia    G    C        0      0        2 
  29  chr29_15198610     AOna    G    C        0      0        2 
  29  chr29_15198610     ASom    G    C        0      0        2 
  29  chr29_15198610     HCab    G    C        0      0        2 
  29  chr29_15198610     HPrz    G    C        0      0        2 
  29  chr29_15198610     ZBoe    G    C        0      0        2 
  29  chr29_15198610     ZGre    G    C        0      0        2 
  29  chr29_15198610     ZHar    G    C        0      0        2 
  29  chr29_15198610   Sample    G    C        0      0        2 
  29  chr29_15201747     AAsi    G    T        0      0        2 
  29  chr29_15201747     AKia    G    T        0      0        2 
  29  chr29_15201747     AOna    G    T        0      0        2 
  29  chr29_15201747     ASom    G    T        0      0        2 
  29  chr29_15201747     HCab    G    T        0      0        2 
  29  chr29_15201747     HPrz    G    T        0      0        2 
  29  chr29_15201747     ZBoe    G    T        0      0        2 
  29  chr29_15201747     ZGre    G    T        1      2        2 
  29  chr29_15201747     ZHar    G    T        0      0        2 
  29  chr29_15201747   Sample    G    T        0      0        2 
  29  chr29_15209555     AAsi    G    T        0      0        2 
  29  chr29_15209555     AKia    G    T        0      0        2 
  29  chr29_15209555     AOna    G    T        1      2        2 
  29  chr29_15209555     ASom    G    T        0      0        2 
  29  chr29_15209555     HCab    G    T        0      0        2 
  29  chr29_15209555     HPrz    G    T        0      0        2 
  29  chr29_15209555     ZBoe    G    T        0      0        2 
  29  chr29_15209555     ZGre    G    T        0      0        2 
  29  chr29_15209555     ZHar    G    T        0      0        2 
  29  chr29_15209555   Sample    G    T        0      0        2 
  29  chr29_15227395     AAsi    G    C        0      0        2 
  29  chr29_15227395     AKia    G    C        0      0        2 
  29  chr29_15227395     AOna    G    C        0      0        2 
  29  chr29_15227395     ASom    G    C        0      0        2 
  29  chr29_15227395     HCab    G    C        1      2        2 
  29  chr29_15227395     HPrz    G    C        1      2        2 
  29  chr29_15227395     ZBoe    G    C        0      0        2 
  29  chr29_15227395     ZGre    G    C        0      0        2 
  29  chr29_15227395     ZHar    G    C        0      0        2 
  29  chr29_15227395   Sample    G    C        0      0        2 
  29  chr29_15228061     AAsi    G    T        0      0        2 
  29  chr29_15228061     AKia    G    T        0      0        2 
  29  chr29_15228061     AOna    G    T        0      0        2 
  29  chr29_15228061     ASom    G    T        0      0        2 
  29  chr29_15228061     HCab    G    T        0      0        2 
  29  chr29_15228061     HPrz    G    T        0      0        2 
  29  chr29_15228061     ZBoe    G    T        1      2        2 
  29  chr29_15228061     ZGre    G    T        0      0        2 
  29  chr29_15228061     ZHar    G    T        0      0        2 
  29  chr29_15228061   Sample    G    T        0      0        2 
  29  chr29_15251717     AAsi    A    C        0      0        2 
  29  chr29_15251717     AKia    A    C        1      2        2 
  29  chr29_15251717     AOna    A    C        1      2        2 
  29  chr29_15251717     ASom    A    C        0      0        2 
  29  chr29_15251717     HCab    A    C        1      2        2 
  29  chr29_15251717     HPrz    A    C        1      2        2 
  29  chr29_15251717     ZBoe    A    C        0      0        2 
  29  chr29_15251717     ZGre    A    C        0      0        2 
  29  chr29_15251717     ZHar    A    C        0      0        2 
  29  chr29_15251717   Sample    A    C        0      0        2 
  29  chr29_15270328     AAsi    T    A        0      0        2 
  29  chr29_15270328     AKia    T    A        0      0        2 
  29  chr29_15270328     AOna    T    A        0      0        2 
  29  chr29_15270328     ASom    T    A        0      0        2 
  29  chr29_15270328     HCab    T    A      0.5      1        2 
  29  chr29_15270328     HPrz    T    A        0      0        2 
  29  chr29_15270328     ZBoe    T    A        0      0        2 
  29  chr29_15270328     ZGre    T    A        0      0        2 
  29  chr29_15270328     ZHar    T    A        0      0        2 
  29  chr29_15270328   Sample    T    A        0      0        2 
  29  chr29_15291452     AAsi    G    T        0      0        2 
  29  chr29_15291452     AKia    G    T        1      2        2 
  29  chr29_15291452     AOna    G    T        0      0        2 
  29  chr29_15291452     ASom    G    T        0      0        2 
  29  chr29_15291452     HCab    G    T        0      0        2 
  29  chr29_15291452     HPrz    G    T        0      0        2 
  29  chr29_15291452     ZBoe    G    T        0      0        2 
  29  chr29_15291452     ZGre    G    T        0      0        2 
  29  chr29_15291452     ZHar    G    T        0      0        2 
  29  chr29_15291452   Sample    G    T        0      0        2 
  29  chr29_15295121     AAsi    C    G        0      0        2 
  29  chr29_15295121     AKia    C    G        0      0        2 
  29  chr29_15295121     AOna    C    G        0      0        2 
  29  chr29_15295121     ASom    C    G        0      0        2 
  29  chr29_15295121     HCab    C    G        1      2        2 
  29  chr29_15295121     HPrz    C    G        1      2        2 
  29  chr29_15295121     ZBoe    C    G        0      0        2 
  29  chr29_15295121     ZGre    C    G        0      0        2 
  29  chr29_15295121     ZHar    C    G        0      0        2 
  29  chr29_15295121   Sample    C    G        0      0        2 
  29  chr29_15350097     AAsi    A    C        0      0        2 
  29  chr29_15350097     AKia    A    C        1      2        2 
  29  chr29_15350097     AOna    A    C        0      0        2 
  29  chr29_15350097     ASom    A    C        0      0        2 
  29  chr29_15350097     HCab    A    C        0      0        2 
  29  chr29_15350097     HPrz    A    C        0      0        2 
  29  chr29_15350097     ZBoe    A    C        0      0        2 
  29  chr29_15350097     ZGre    A    C        0      0        2 
  29  chr29_15350097     ZHar    A    C        0      0        2 
  29  chr29_15350097   Sample    A    C        0      0        2 
  29  chr29_15369993     AAsi    G    C        0      0        2 
  29  chr29_15369993     AKia    G    C        0      0        2 
  29  chr29_15369993     AOna    G    C      0.5      1        2 
  29  chr29_15369993     ASom    G    C        0      0        2 
  29  chr29_15369993     HCab    G    C        0      0        2 
  29  chr29_15369993     HPrz    G    C        0      0        2 
  29  chr29_15369993     ZBoe    G    C        0      0        2 
  29  chr29_15369993     ZGre    G    C        0      0        2 
  29  chr29_15369993     ZHar    G    C        0      0        2 
  29  chr29_15369993   Sample    G    C        0      0        2 
  29  chr29_15380297     AAsi    G    T      0.5      1        2 
  29  chr29_15380297     AKia    G    T        0      0        2 
  29  chr29_15380297     AOna    G    T        0      0        2 
  29  chr29_15380297     ASom    G    T        1      2        2 
  29  chr29_15380297     HCab    G    T        0      0        2 
  29  chr29_15380297     HPrz    G    T        0      0        2 
  29  chr29_15380297     ZBoe    G    T        0      0        2 
  29  chr29_15380297     ZGre    G    T        0      0        2 
  29  chr29_15380297     ZHar    G    T        0      0        2 
  29  chr29_15380297   Sample    G    T        1      2        2 
  29  chr29_15405784     AAsi    G    C        0      0        2 
  29  chr29_15405784     AKia    G    C        0      0        2 
  29  chr29_15405784     AOna    G    C        0      0        2 
  29  chr29_15405784     ASom    G    C        0      0        2 
  29  chr29_15405784     HCab    G    C        1      2        2 
  29  chr29_15405784     HPrz    G    C        1      2        2 
  29  chr29_15405784     ZBoe    G    C        0      0        2 
  29  chr29_15405784     ZGre    G    C        0      0        2 
  29  chr29_15405784     ZHar    G    C        0      0        2 
  29  chr29_15405784   Sample    G    C        0      0        2 
  29  chr29_15523556     AAsi    C    G        0      0        2 
  29  chr29_15523556     AKia    C    G        1      2        2 
  29  chr29_15523556     AOna    C    G        1      2        2 
  29  chr29_15523556     ASom    C    G        0      0        2 
  29  chr29_15523556     HCab    C    G        0      0        2 
  29  chr29_15523556     HPrz    C    G        0      0        2 
  29  chr29_15523556     ZBoe    C    G        0      0        2 
  29  chr29_15523556     ZGre    C    G        0      0        2 
  29  chr29_15523556     ZHar    C    G        0      0        2 
  29  chr29_15523556   Sample    C    G        0      0        2 
  29  chr29_15524831     AAsi    C    A        0      0        2 
  29  chr29_15524831     AKia    C    A        0      0        2 
  29  chr29_15524831     AOna    C    A        0      0        2 
  29  chr29_15524831     ASom    C    A        0      0        2 
  29  chr29_15524831     HCab    C    A        0      0        2 
  29  chr29_15524831     HPrz    C    A        0      0        2 
  29  chr29_15524831     ZBoe    C    A        1      2        2 
  29  chr29_15524831     ZGre    C    A        0      0        2 
  29  chr29_15524831     ZHar    C    A        0      0        2 
  29  chr29_15524831   Sample    C    A        0      0        2 
  29  chr29_15559856     AAsi    G    C        0      0        2 
  29  chr29_15559856     AKia    G    C        0      0        2 
  29  chr29_15559856     AOna    G    C      0.5      1        2 
  29  chr29_15559856     ASom    G    C        0      0        2 
  29  chr29_15559856     HCab    G    C        0      0        2 
  29  chr29_15559856     HPrz    G    C        0      0        2 
  29  chr29_15559856     ZBoe    G    C        0      0        2 
  29  chr29_15559856     ZGre    G    C        0      0        2 
  29  chr29_15559856     ZHar    G    C        0      0        2 
  29  chr29_15559856   Sample    G    C        0      0        2 
  29  chr29_15560277     AAsi    T    G        0      0        2 
  29  chr29_15560277     AKia    T    G      0.5      1        2 
  29  chr29_15560277     AOna    T    G      0.5      1        2 
  29  chr29_15560277     ASom    T    G        0      0        2 
  29  chr29_15560277     HCab    T    G        0      0        2 
  29  chr29_15560277     HPrz    T    G        0      0        2 
  29  chr29_15560277     ZBoe    T    G        0      0        2 
  29  chr29_15560277     ZGre    T    G        0      0        2 
  29  chr29_15560277     ZHar    T    G        0      0        2 
  29  chr29_15560277   Sample    T    G        0      0        2 
  29  chr29_15583273     AAsi    G    T      0.5      1        2 
  29  chr29_15583273     AKia    G    T        0      0        2 
  29  chr29_15583273     AOna    G    T        0      0        2 
  29  chr29_15583273     ASom    G    T        0      0        2 
  29  chr29_15583273     HCab    G    T        0      0        2 
  29  chr29_15583273     HPrz    G    T        0      0        2 
  29  chr29_15583273     ZBoe    G    T        0      0        2 
  29  chr29_15583273     ZGre    G    T        0      0        2 
  29  chr29_15583273     ZHar    G    T        0      0        2 
  29  chr29_15583273   Sample    G    T        1      2        2 
  29  chr29_15598195     AAsi    A    C        0      0        2 
  29  chr29_15598195     AKia    A    C        0      0        2 
  29  chr29_15598195     AOna    A    C      0.5      1        2 
  29  chr29_15598195     ASom    A    C        0      0        2 
  29  chr29_15598195     HCab    A    C        0      0        2 
  29  chr29_15598195     HPrz    A    C        0      0        2 
  29  chr29_15598195     ZBoe    A    C        0      0        2 
  29  chr29_15598195     ZGre    A    C        0      0        2 
  29  chr29_15598195     ZHar    A    C        0      0        2 
  29  chr29_15598195   Sample    A    C        0      0        2 
  29  chr29_15683917     AAsi    A    C        0      0        2 
  29  chr29_15683917     AKia    A    C        0      0        2 
  29  chr29_15683917     AOna    A    C        0      0        2 
  29  chr29_15683917     ASom    A    C        0      0        2 
  29  chr29_15683917     HCab    A    C        1      2        2 
  29  chr29_15683917     HPrz    A    C        1      2        2 
  29  chr29_15683917     ZBoe    A    C        0      0        2 
  29  chr29_15683917     ZGre    A    C        0      0        2 
  29  chr29_15683917     ZHar    A    C        0      0        2 
  29  chr29_15683917   Sample    A    C        0      0        2 
  29  chr29_15685226     AAsi    G    T        1      2        2 
  29  chr29_15685226     AKia    G    T        0      0        2 
  29  chr29_15685226     AOna    G    T        0      0        2 
  29  chr29_15685226     ASom    G    T        1      2        2 
  29  chr29_15685226     HCab    G    T        0      0        2 
  29  chr29_15685226     HPrz    G    T        0      0        2 
  29  chr29_15685226     ZBoe    G    T        0      0        2 
  29  chr29_15685226     ZGre    G    T        0      0        2 
  29  chr29_15685226     ZHar    G    T        0      0        2 
  29  chr29_15685226   Sample    G    T        1      2        2 
  29  chr29_15701216     AAsi    C    A        0      0        2 
  29  chr29_15701216     AKia    C    A        0      0        2 
  29  chr29_15701216     AOna    C    A        0      0        2 
  29  chr29_15701216     ASom    C    A        0      0        2 
  29  chr29_15701216     HCab    C    A        1      2        2 
  29  chr29_15701216     HPrz    C    A        1      2        2 
  29  chr29_15701216     ZBoe    C    A        0      0        2 
  29  chr29_15701216     ZGre    C    A        0      0        2 
  29  chr29_15701216     ZHar    C    A        0      0        2 
  29  chr29_15701216   Sample    C    A        0      0        2 
  29  chr29_15706659     AAsi    C    A        0      0        2 
  29  chr29_15706659     AKia    C    A        0      0        2 
  29  chr29_15706659     AOna    C    A        0      0        2 
  29  chr29_15706659     ASom    C    A        0      0        2 
  29  chr29_15706659     HCab    C    A        1      2        2 
  29  chr29_15706659     HPrz    C    A        1      2        2 
  29  chr29_15706659     ZBoe    C    A        0      0        2 
  29  chr29_15706659     ZGre    C    A        0      0        2 
  29  chr29_15706659     ZHar    C    A        0      0        2 
  29  chr29_15706659   Sample    C    A        0      0        2 
  29  chr29_15724733     AAsi    T    G        0      0        2 
  29  chr29_15724733     AKia    T    G        1      2        2 
  29  chr29_15724733     AOna    T    G      0.5      1        2 
  29  chr29_15724733     ASom    T    G        0      0        2 
  29  chr29_15724733     HCab    T    G        0      0        2 
  29  chr29_15724733     HPrz    T    G        0      0        2 
  29  chr29_15724733     ZBoe    T    G        0      0        2 
  29  chr29_15724733     ZGre    T    G        0      0        2 
  29  chr29_15724733     ZHar    T    G        0      0        2 
  29  chr29_15724733   Sample    T    G        0      0        2 
  29  chr29_15725755     AAsi    A    C        0      0        2 
  29  chr29_15725755     AKia    A    C        0      0        2 
  29  chr29_15725755     AOna    A    C      0.5      1        2 
  29  chr29_15725755     ASom    A    C        0      0        2 
  29  chr29_15725755     HCab    A    C        0      0        2 
  29  chr29_15725755     HPrz    A    C        0      0        2 
  29  chr29_15725755     ZBoe    A    C        0      0        2 
  29  chr29_15725755     ZGre    A    C        0      0        2 
  29  chr29_15725755     ZHar    A    C        0      0        2 
  29  chr29_15725755   Sample    A    C        0      0        2 
  29  chr29_15727141     AAsi    G    T        0      0        2 
  29  chr29_15727141     AKia    G    T        0      0        2 
  29  chr29_15727141     AOna    G    T        0      0        2 
  29  chr29_15727141     ASom    G    T        0      0        2 
  29  chr29_15727141     HCab    G    T        1      2        2 
  29  chr29_15727141     HPrz    G    T        1      2        2 
  29  chr29_15727141     ZBoe    G    T        0      0        2 
  29  chr29_15727141     ZGre    G    T        0      0        2 
  29  chr29_15727141     ZHar    G    T        0      0        2 
  29  chr29_15727141   Sample    G    T        0      0        2 
  29  chr29_15729527     AAsi    G    T        0      0        2 
  29  chr29_15729527     AKia    G    T        0      0        2 
  29  chr29_15729527     AOna    G    T        0      0        2 
  29  chr29_15729527     ASom    G    T        0      0        2 
  29  chr29_15729527     HCab    G    T        0      0        2 
  29  chr29_15729527     HPrz    G    T        0      0        2 
  29  chr29_15729527     ZBoe    G    T        0      0        2 
  29  chr29_15729527     ZGre    G    T        0      0        2 
  29  chr29_15729527     ZHar    G    T        1      2        2 
  29  chr29_15729527   Sample    G    T        0      0        2 
  29  chr29_15745329     AAsi    C    G        0      0        2 
  29  chr29_15745329     AKia    C    G        0      0        2 
  29  chr29_15745329     AOna    C    G        0      0        2 
  29  chr29_15745329     ASom    C    G        0      0        2 
  29  chr29_15745329     HCab    C    G      0.5      1        2 
  29  chr29_15745329     HPrz    C    G        0      0        2 
  29  chr29_15745329     ZBoe    C    G        0      0        2 
  29  chr29_15745329     ZGre    C    G        0      0        2 
  29  chr29_15745329     ZHar    C    G        0      0        2 
  29  chr29_15745329   Sample    C    G        0      0        2 
  29  chr29_15770276     AAsi    C    A        0      0        2 
  29  chr29_15770276     AKia    C    A      0.5      1        2 
  29  chr29_15770276     AOna    C    A        0      0        2 
  29  chr29_15770276     ASom    C    A        0      0        2 
  29  chr29_15770276     HCab    C    A        0      0        2 
  29  chr29_15770276     HPrz    C    A        0      0        2 
  29  chr29_15770276     ZBoe    C    A        0      0        2 
  29  chr29_15770276     ZGre    C    A        0      0        2 
  29  chr29_15770276     ZHar    C    A        0      0        2 
  29  chr29_15770276   Sample    C    A        0      0        2 
  29  chr29_15773619     AAsi    A    C        0      0        2 
  29  chr29_15773619     AKia    A    C      0.5      1        2 
  29  chr29_15773619     AOna    A    C        0      0        2 
  29  chr29_15773619     ASom    A    C        0      0        2 
  29  chr29_15773619     HCab    A    C        0      0        2 
  29  chr29_15773619     HPrz    A    C        0      0        2 
  29  chr29_15773619     ZBoe    A    C        0      0        2 
  29  chr29_15773619     ZGre    A    C        0      0        2 
  29  chr29_15773619     ZHar    A    C        0      0        2 
  29  chr29_15773619   Sample    A    C        0      0        2 
  29  chr29_15792936     AAsi    C    G        0      0        2 
  29  chr29_15792936     AKia    C    G        0      0        2 
  29  chr29_15792936     AOna    C    G        0      0        2 
  29  chr29_15792936     ASom    C    G        0      0        2 
  29  chr29_15792936     HCab    C    G        1      2        2 
  29  chr29_15792936     HPrz    C    G        1      2        2 
  29  chr29_15792936     ZBoe    C    G        0      0        2 
  29  chr29_15792936     ZGre    C    G        0      0        2 
  29  chr29_15792936     ZHar    C    G        0      0        2 
  29  chr29_15792936   Sample    C    G        0      0        2 
  29  chr29_15865063     AAsi    G    C      0.5      1        2 
  29  chr29_15865063     AKia    G    C        0      0        2 
  29  chr29_15865063     AOna    G    C        0      0        2 
  29  chr29_15865063     ASom    G    C        0      0        2 
  29  chr29_15865063     HCab    G    C        0      0        2 
  29  chr29_15865063     HPrz    G    C        0      0        2 
  29  chr29_15865063     ZBoe    G    C        0      0        2 
  29  chr29_15865063     ZGre    G    C        0      0        2 
  29  chr29_15865063     ZHar    G    C        0      0        2 
  29  chr29_15865063   Sample    G    C        0      0        2 
  29  chr29_15900558     AAsi    A    C        1      2        2 
  29  chr29_15900558     AKia    A    C        0      0        2 
  29  chr29_15900558     AOna    A    C        1      2        2 
  29  chr29_15900558     ASom    A    C        1      2        2 
  29  chr29_15900558     HCab    A    C        0      0        2 
  29  chr29_15900558     HPrz    A    C        0      0        2 
  29  chr29_15900558     ZBoe    A    C        0      0        2 
  29  chr29_15900558     ZGre    A    C        0      0        2 
  29  chr29_15900558     ZHar    A    C        0      0        2 
  29  chr29_15900558   Sample    A    C        1      2        2 
  29  chr29_15907695     AAsi    G    T        0      0        2 
  29  chr29_15907695     AKia    G    T        0      0        2 
  29  chr29_15907695     AOna    G    T        0      0        2 
  29  chr29_15907695     ASom    G    T        0      0        2 
  29  chr29_15907695     HCab    G    T        1      2        2 
  29  chr29_15907695     HPrz    G    T        1      2        2 
  29  chr29_15907695     ZBoe    G    T        0      0        2 
  29  chr29_15907695     ZGre    G    T        0      0        2 
  29  chr29_15907695     ZHar    G    T        0      0        2 
  29  chr29_15907695   Sample    G    T        0      0        2 
  29  chr29_15912326     AAsi    A    C        0      0        2 
  29  chr29_15912326     AKia    A    C        0      0        2 
  29  chr29_15912326     AOna    A    C        0      0        2 
  29  chr29_15912326     ASom    A    C        0      0        2 
  29  chr29_15912326     HCab    A    C        0      0        2 
  29  chr29_15912326     HPrz    A    C        0      0        2 
  29  chr29_15912326     ZBoe    A    C        0      0        2 
  29  chr29_15912326     ZGre    A    C        0      0        2 
  29  chr29_15912326     ZHar    A    C      0.5      1        2 
  29  chr29_15912326   Sample    A    C        0      0        2 
  29  chr29_15918694     AAsi    C    G        0      0        2 
  29  chr29_15918694     AKia    C    G        0      0        2 
  29  chr29_15918694     AOna    C    G        0      0        2 
  29  chr29_15918694     ASom    C    G        0      0        2 
  29  chr29_15918694     HCab    C    G        0      0        2 
  29  chr29_15918694     HPrz    C    G        0      0        2 
  29  chr29_15918694     ZBoe    C    G      0.5      1        2 
  29  chr29_15918694     ZGre    C    G        0      0        2 
  29  chr29_15918694     ZHar    C    G        0      0        2 
  29  chr29_15918694   Sample    C    G        0      0        2 
  29  chr29_15920405     AAsi    C    A        0      0        2 
  29  chr29_15920405     AKia    C    A        0      0        2 
  29  chr29_15920405     AOna    C    A        0      0        2 
  29  chr29_15920405     ASom    C    A        0      0        2 
  29  chr29_15920405     HCab    C    A        1      2        2 
  29  chr29_15920405     HPrz    C    A        1      2        2 
  29  chr29_15920405     ZBoe    C    A        0      0        2 
  29  chr29_15920405     ZGre    C    A        0      0        2 
  29  chr29_15920405     ZHar    C    A        0      0        2 
  29  chr29_15920405   Sample    C    A        0      0        2 
  29  chr29_15965460     AAsi    C    A        0      0        2 
  29  chr29_15965460     AKia    C    A        0      0        2 
  29  chr29_15965460     AOna    C    A        0      0        2 
  29  chr29_15965460     ASom    C    A        0      0        2 
  29  chr29_15965460     HCab    C    A        1      2        2 
  29  chr29_15965460     HPrz    C    A        1      2        2 
  29  chr29_15965460     ZBoe    C    A        0      0        2 
  29  chr29_15965460     ZGre    C    A        0      0        2 
  29  chr29_15965460     ZHar    C    A        0      0        2 
  29  chr29_15965460   Sample    C    A        0      0        2 
  29  chr29_15978289     AAsi    T    G        0      0        2 
  29  chr29_15978289     AKia    T    G        0      0        2 
  29  chr29_15978289     AOna    T    G        0      0        2 
  29  chr29_15978289     ASom    T    G        0      0        2 
  29  chr29_15978289     HCab    T    G        1      2        2 
  29  chr29_15978289     HPrz    T    G        1      2        2 
  29  chr29_15978289     ZBoe    T    G        0      0        2 
  29  chr29_15978289     ZGre    T    G        0      0        2 
  29  chr29_15978289     ZHar    T    G        0      0        2 
  29  chr29_15978289   Sample    T    G        0      0        2 
  29  chr29_15988774     AAsi    G    T        0      0        2 
  29  chr29_15988774     AKia    G    T        0      0        2 
  29  chr29_15988774     AOna    G    T        0      0        2 
  29  chr29_15988774     ASom    G    T        0      0        2 
  29  chr29_15988774     HCab    G    T        0      0        2 
  29  chr29_15988774     HPrz    G    T        0      0        2 
  29  chr29_15988774     ZBoe    G    T        1      2        2 
  29  chr29_15988774     ZGre    G    T        0      0        2 
  29  chr29_15988774     ZHar    G    T        0      0        2 
  29  chr29_15988774   Sample    G    T        0      0        2 
  29  chr29_16023414     AAsi    T    G        0      0        2 
  29  chr29_16023414     AKia    T    G        0      0        2 
  29  chr29_16023414     AOna    T    G        0      0        2 
  29  chr29_16023414     ASom    T    G        0      0        2 
  29  chr29_16023414     HCab    T    G        1      2        2 
  29  chr29_16023414     HPrz    T    G        1      2        2 
  29  chr29_16023414     ZBoe    T    G        0      0        2 
  29  chr29_16023414     ZGre    T    G        0      0        2 
  29  chr29_16023414     ZHar    T    G        0      0        2 
  29  chr29_16023414   Sample    T    G        0      0        2 
  29  chr29_16024192     AAsi    G    T      0.5      1        2 
  29  chr29_16024192     AKia    G    T        1      2        2 
  29  chr29_16024192     AOna    G    T      0.5      1        2 
  29  chr29_16024192     ASom    G    T        1      2        2 
  29  chr29_16024192     HCab    G    T        1      2        2 
  29  chr29_16024192     HPrz    G    T        1      2        2 
  29  chr29_16024192     ZBoe    G    T        0      0        2 
  29  chr29_16024192     ZGre    G    T        0      0        2 
  29  chr29_16024192     ZHar    G    T        0      0        2 
  29  chr29_16024192   Sample    G    T        0      0        2 
  29  chr29_16064555     AAsi    T    A        0      0        2 
  29  chr29_16064555     AKia    T    A        0      0        2 
  29  chr29_16064555     AOna    T    A        0      0        2 
  29  chr29_16064555     ASom    T    A        0      0        2 
  29  chr29_16064555     HCab    T    A        1      2        2 
  29  chr29_16064555     HPrz    T    A      0.5      1        2 
  29  chr29_16064555     ZBoe    T    A        0      0        2 
  29  chr29_16064555     ZGre    T    A        0      0        2 
  29  chr29_16064555     ZHar    T    A        0      0        2 
  29  chr29_16064555   Sample    T    A        0      0        2 
  29  chr29_16080688     AAsi    A    C      0.5      1        2 
  29  chr29_16080688     AKia    A    C        0      0        2 
  29  chr29_16080688     AOna    A    C        0      0        2 
  29  chr29_16080688     ASom    A    C        0      0        2 
  29  chr29_16080688     HCab    A    C        0      0        2 
  29  chr29_16080688     HPrz    A    C        0      0        2 
  29  chr29_16080688     ZBoe    A    C        0      0        2 
  29  chr29_16080688     ZGre    A    C        0      0        2 
  29  chr29_16080688     ZHar    A    C        0      0        2 
  29  chr29_16080688   Sample    A    C        0      0        2 
  29  chr29_16090653     AAsi    A    C        0      0        2 
  29  chr29_16090653     AKia    A    C        0      0        2 
  29  chr29_16090653     AOna    A    C      0.5      1        2 
  29  chr29_16090653     ASom    A    C        0      0        2 
  29  chr29_16090653     HCab    A    C        0      0        2 
  29  chr29_16090653     HPrz    A    C        0      0        2 
  29  chr29_16090653     ZBoe    A    C        0      0        2 
  29  chr29_16090653     ZGre    A    C        0      0        2 
  29  chr29_16090653     ZHar    A    C        0      0        2 
  29  chr29_16090653   Sample    A    C        0      0        2 
  29  chr29_16096745     AAsi    G    C        0      0        2 
  29  chr29_16096745     AKia    G    C        0      0        2 
  29  chr29_16096745     AOna    G    C        0      0        2 
  29  chr29_16096745     ASom    G    C        0      0        2 
  29  chr29_16096745     HCab    G    C        1      2        2 
  29  chr29_16096745     HPrz    G    C      0.5      1        2 
  29  chr29_16096745     ZBoe    G    C        0      0        2 
  29  chr29_16096745     ZGre    G    C        0      0        2 
  29  chr29_16096745     ZHar    G    C        0      0        2 
  29  chr29_16096745   Sample    G    C        0      0        2 
  29  chr29_16140875     AAsi    G    T        1      2        2 
  29  chr29_16140875     AKia    G    T        0      0        2 
  29  chr29_16140875     AOna    G    T        0      0        2 
  29  chr29_16140875     ASom    G    T        0      0        2 
  29  chr29_16140875     HCab    G    T        0      0        2 
  29  chr29_16140875     HPrz    G    T        0      0        2 
  29  chr29_16140875     ZBoe    G    T        0      0        2 
  29  chr29_16140875     ZGre    G    T        0      0        2 
  29  chr29_16140875     ZHar    G    T        0      0        2 
  29  chr29_16140875   Sample    G    T        1      2        2 
  29  chr29_16169232     AAsi    C    G        0      0        2 
  29  chr29_16169232     AKia    C    G        0      0        2 
  29  chr29_16169232     AOna    C    G        0      0        2 
  29  chr29_16169232     ASom    C    G        0      0        2 
  29  chr29_16169232     HCab    C    G      0.5      1        2 
  29  chr29_16169232     HPrz    C    G      0.5      1        2 
  29  chr29_16169232     ZBoe    C    G        0      0        2 
  29  chr29_16169232     ZGre    C    G        0      0        2 
  29  chr29_16169232     ZHar    C    G        0      0        2 
  29  chr29_16169232   Sample    C    G        0      0        2 
  29  chr29_16184403     AAsi    A    C        0      0        2 
  29  chr29_16184403     AKia    A    C        0      0        2 
  29  chr29_16184403     AOna    A    C        0      0        2 
  29  chr29_16184403     ASom    A    C        0      0        2 
  29  chr29_16184403     HCab    A    C        1      2        2 
  29  chr29_16184403     HPrz    A    C      0.5      1        2 
  29  chr29_16184403     ZBoe    A    C        0      0        2 
  29  chr29_16184403     ZGre    A    C        0      0        2 
  29  chr29_16184403     ZHar    A    C        0      0        2 
  29  chr29_16184403   Sample    A    C        0      0        2 
  29  chr29_16194037     AAsi    T    G        0      0        2 
  29  chr29_16194037     AKia    T    G        0      0        2 
  29  chr29_16194037     AOna    T    G        0      0        2 
  29  chr29_16194037     ASom    T    G        0      0        2 
  29  chr29_16194037     HCab    T    G        0      0        2 
  29  chr29_16194037     HPrz    T    G      0.5      1        2 
  29  chr29_16194037     ZBoe    T    G        0      0        2 
  29  chr29_16194037     ZGre    T    G        0      0        2 
  29  chr29_16194037     ZHar    T    G        0      0        2 
  29  chr29_16194037   Sample    T    G        0      0        2 
  29  chr29_16194566     AAsi    T    G        0      0        2 
  29  chr29_16194566     AKia    T    G        0      0        2 
  29  chr29_16194566     AOna    T    G        0      0        2 
  29  chr29_16194566     ASom    T    G        0      0        2 
  29  chr29_16194566     HCab    T    G        1      2        2 
  29  chr29_16194566     HPrz    T    G        1      2        2 
  29  chr29_16194566     ZBoe    T    G        0      0        2 
  29  chr29_16194566     ZGre    T    G        0      0        2 
  29  chr29_16194566     ZHar    T    G        0      0        2 
  29  chr29_16194566   Sample    T    G        0      0        2 
  29  chr29_16237276     AAsi    G    T        0      0        2 
  29  chr29_16237276     AKia    G    T        0      0        2 
  29  chr29_16237276     AOna    G    T        0      0        2 
  29  chr29_16237276     ASom    G    T        0      0        2 
  29  chr29_16237276     HCab    G    T        0      0        2 
  29  chr29_16237276     HPrz    G    T        0      0        2 
  29  chr29_16237276     ZBoe    G    T      0.5      1        2 
  29  chr29_16237276     ZGre    G    T        0      0        2 
  29  chr29_16237276     ZHar    G    T        0      0        2 
  29  chr29_16237276   Sample    G    T        0      0        2 
  29  chr29_16287877     AAsi    A    T        0      0        2 
  29  chr29_16287877     AKia    A    T        0      0        2 
  29  chr29_16287877     AOna    A    T        0      0        2 
  29  chr29_16287877     ASom    A    T        0      0        2 
  29  chr29_16287877     HCab    A    T      0.5      1        2 
  29  chr29_16287877     HPrz    A    T        0      0        2 
  29  chr29_16287877     ZBoe    A    T        0      0        2 
  29  chr29_16287877     ZGre    A    T        0      0        2 
  29  chr29_16287877     ZHar    A    T        0      0        2 
  29  chr29_16287877   Sample    A    T        0      0        2 
  29  chr29_16295466     AAsi    C    A        1      2        2 
  29  chr29_16295466     AKia    C    A        1      2        2 
  29  chr29_16295466     AOna    C    A        1      2        2 
  29  chr29_16295466     ASom    C    A        1      2        2 
  29  chr29_16295466     HCab    C    A        0      0        2 
  29  chr29_16295466     HPrz    C    A        0      0        2 
  29  chr29_16295466     ZBoe    C    A        0      0        2 
  29  chr29_16295466     ZGre    C    A        0      0        2 
  29  chr29_16295466     ZHar    C    A        0      0        2 
  29  chr29_16295466   Sample    C    A        1      2        2 
  29  chr29_16296627     AAsi    A    T        1      2        2 
  29  chr29_16296627     AKia    A    T        0      0        2 
  29  chr29_16296627     AOna    A    T        0      0        2 
  29  chr29_16296627     ASom    A    T        1      2        2 
  29  chr29_16296627     HCab    A    T        0      0        2 
  29  chr29_16296627     HPrz    A    T        0      0        2 
  29  chr29_16296627     ZBoe    A    T        0      0        2 
  29  chr29_16296627     ZGre    A    T        0      0        2 
  29  chr29_16296627     ZHar    A    T        0      0        2 
  29  chr29_16296627   Sample    A    T        1      2        2 
  29  chr29_16304761     AAsi    G    T        0      0        2 
  29  chr29_16304761     AKia    G    T      0.5      1        2 
  29  chr29_16304761     AOna    G    T      0.5      1        2 
  29  chr29_16304761     ASom    G    T        0      0        2 
  29  chr29_16304761     HCab    G    T        0      0        2 
  29  chr29_16304761     HPrz    G    T        0      0        2 
  29  chr29_16304761     ZBoe    G    T        0      0        2 
  29  chr29_16304761     ZGre    G    T        0      0        2 
  29  chr29_16304761     ZHar    G    T        0      0        2 
  29  chr29_16304761   Sample    G    T        0      0        2 
  29  chr29_16324590     AAsi    C    A        0      0        2 
  29  chr29_16324590     AKia    C    A        1      2        2 
  29  chr29_16324590     AOna    C    A        0      0        2 
  29  chr29_16324590     ASom    C    A        0      0        2 
  29  chr29_16324590     HCab    C    A        0      0        2 
  29  chr29_16324590     HPrz    C    A        0      0        2 
  29  chr29_16324590     ZBoe    C    A        0      0        2 
  29  chr29_16324590     ZGre    C    A        0      0        2 
  29  chr29_16324590     ZHar    C    A        0      0        2 
  29  chr29_16324590   Sample    C    A        0      0        2 
  29  chr29_16326326     AAsi    C    G        0      0        2 
  29  chr29_16326326     AKia    C    G        0      0        2 
  29  chr29_16326326     AOna    C    G        0      0        2 
  29  chr29_16326326     ASom    C    G        0      0        2 
  29  chr29_16326326     HCab    C    G        0      0        2 
  29  chr29_16326326     HPrz    C    G      0.5      1        2 
  29  chr29_16326326     ZBoe    C    G        0      0        2 
  29  chr29_16326326     ZGre    C    G        0      0        2 
  29  chr29_16326326     ZHar    C    G        0      0        2 
  29  chr29_16326326   Sample    C    G        0      0        2 
  29  chr29_16331115     AAsi    A    C        1      2        2 
  29  chr29_16331115     AKia    A    C        0      0        2 
  29  chr29_16331115     AOna    A    C        0      0        2 
  29  chr29_16331115     ASom    A    C        1      2        2 
  29  chr29_16331115     HCab    A    C        0      0        2 
  29  chr29_16331115     HPrz    A    C        0      0        2 
  29  chr29_16331115     ZBoe    A    C        0      0        2 
  29  chr29_16331115     ZGre    A    C        0      0        2 
  29  chr29_16331115     ZHar    A    C        0      0        2 
  29  chr29_16331115   Sample    A    C        1      2        2 
  29  chr29_16346524     AAsi    A    T        0      0        2 
  29  chr29_16346524     AKia    A    T        0      0        2 
  29  chr29_16346524     AOna    A    T        0      0        2 
  29  chr29_16346524     ASom    A    T        0      0        2 
  29  chr29_16346524     HCab    A    T        1      2        2 
  29  chr29_16346524     HPrz    A    T        1      2        2 
  29  chr29_16346524     ZBoe    A    T        0      0        2 
  29  chr29_16346524     ZGre    A    T        0      0        2 
  29  chr29_16346524     ZHar    A    T        0      0        2 
  29  chr29_16346524   Sample    A    T        0      0        2 
  29  chr29_16372998     AAsi    C    A        0      0        2 
  29  chr29_16372998     AKia    C    A        0      0        2 
  29  chr29_16372998     AOna    C    A        1      2        2 
  29  chr29_16372998     ASom    C    A        0      0        2 
  29  chr29_16372998     HCab    C    A        0      0        2 
  29  chr29_16372998     HPrz    C    A        0      0        2 
  29  chr29_16372998     ZBoe    C    A        0      0        2 
  29  chr29_16372998     ZGre    C    A        0      0        2 
  29  chr29_16372998     ZHar    C    A        0      0        2 
  29  chr29_16372998   Sample    C    A        0      0        2 
  29  chr29_16373975     AAsi    C    A        1      2        2 
  29  chr29_16373975     AKia    C    A        0      0        2 
  29  chr29_16373975     AOna    C    A        0      0        2 
  29  chr29_16373975     ASom    C    A        1      2        2 
  29  chr29_16373975     HCab    C    A        0      0        2 
  29  chr29_16373975     HPrz    C    A        0      0        2 
  29  chr29_16373975     ZBoe    C    A        0      0        2 
  29  chr29_16373975     ZGre    C    A        0      0        2 
  29  chr29_16373975     ZHar    C    A        0      0        2 
  29  chr29_16373975   Sample    C    A        1      2        2 
  29  chr29_16391482     AAsi    T    G        0      0        2 
  29  chr29_16391482     AKia    T    G        0      0        2 
  29  chr29_16391482     AOna    T    G        0      0        2 
  29  chr29_16391482     ASom    T    G        0      0        2 
  29  chr29_16391482     HCab    T    G        0      0        2 
  29  chr29_16391482     HPrz    T    G        0      0        2 
  29  chr29_16391482     ZBoe    T    G      0.5      1        2 
  29  chr29_16391482     ZGre    T    G        0      0        2 
  29  chr29_16391482     ZHar    T    G        0      0        2 
  29  chr29_16391482   Sample    T    G        0      0        2 
  29  chr29_16401207     AAsi    G    C        0      0        2 
  29  chr29_16401207     AKia    G    C        0      0        2 
  29  chr29_16401207     AOna    G    C        0      0        2 
  29  chr29_16401207     ASom    G    C        0      0        2 
  29  chr29_16401207     HCab    G    C        0      0        2 
  29  chr29_16401207     HPrz    G    C        0      0        2 
  29  chr29_16401207     ZBoe    G    C      0.5      1        2 
  29  chr29_16401207     ZGre    G    C        0      0        2 
  29  chr29_16401207     ZHar    G    C        0      0        2 
  29  chr29_16401207   Sample    G    C        0      0        2 
  29  chr29_16460419     AAsi    A    C        0      0        2 
  29  chr29_16460419     AKia    A    C        0      0        2 
  29  chr29_16460419     AOna    A    C      0.5      1        2 
  29  chr29_16460419     ASom    A    C        0      0        2 
  29  chr29_16460419     HCab    A    C        0      0        2 
  29  chr29_16460419     HPrz    A    C        0      0        2 
  29  chr29_16460419     ZBoe    A    C        0      0        2 
  29  chr29_16460419     ZGre    A    C        0      0        2 
  29  chr29_16460419     ZHar    A    C        0      0        2 
  29  chr29_16460419   Sample    A    C        0      0        2 
  29  chr29_16481190     AAsi    T    A        0      0        2 
  29  chr29_16481190     AKia    T    A      0.5      1        2 
  29  chr29_16481190     AOna    T    A      0.5      1        2 
  29  chr29_16481190     ASom    T    A        0      0        2 
  29  chr29_16481190     HCab    T    A        0      0        2 
  29  chr29_16481190     HPrz    T    A        0      0        2 
  29  chr29_16481190     ZBoe    T    A        0      0        2 
  29  chr29_16481190     ZGre    T    A        0      0        2 
  29  chr29_16481190     ZHar    T    A        0      0        2 
  29  chr29_16481190   Sample    T    A        0      0        2 
  29  chr29_16482670     AAsi    C    G        0      0        2 
  29  chr29_16482670     AKia    C    G        0      0        2 
  29  chr29_16482670     AOna    C    G        0      0        2 
  29  chr29_16482670     ASom    C    G        0      0        2 
  29  chr29_16482670     HCab    C    G      0.5      1        2 
  29  chr29_16482670     HPrz    C    G        0      0        2 
  29  chr29_16482670     ZBoe    C    G        0      0        2 
  29  chr29_16482670     ZGre    C    G        0      0        2 
  29  chr29_16482670     ZHar    C    G        0      0        2 
  29  chr29_16482670   Sample    C    G        0      0        2 
  29  chr29_16496022     AAsi    T    G        0      0        2 
  29  chr29_16496022     AKia    T    G        0      0        2 
  29  chr29_16496022     AOna    T    G        0      0        2 
  29  chr29_16496022     ASom    T    G        0      0        2 
  29  chr29_16496022     HCab    T    G        1      2        2 
  29  chr29_16496022     HPrz    T    G        1      2        2 
  29  chr29_16496022     ZBoe    T    G        0      0        2 
  29  chr29_16496022     ZGre    T    G        0      0        2 
  29  chr29_16496022     ZHar    T    G        0      0        2 
  29  chr29_16496022   Sample    T    G        0      0        2 
  29  chr29_16522251     AAsi    G    T        1      2        2 
  29  chr29_16522251     AKia    G    T        0      0        2 
  29  chr29_16522251     AOna    G    T        0      0        2 
  29  chr29_16522251     ASom    G    T        1      2        2 
  29  chr29_16522251     HCab    G    T        0      0        2 
  29  chr29_16522251     HPrz    G    T        0      0        2 
  29  chr29_16522251     ZBoe    G    T        0      0        2 
  29  chr29_16522251     ZGre    G    T        0      0        2 
  29  chr29_16522251     ZHar    G    T        0      0        2 
  29  chr29_16522251   Sample    G    T        1      2        2 
  29  chr29_16533930     AAsi    T    A        0      0        2 
  29  chr29_16533930     AKia    T    A      0.5      1        2 
  29  chr29_16533930     AOna    T    A        1      2        2 
  29  chr29_16533930     ASom    T    A        0      0        2 
  29  chr29_16533930     HCab    T    A        0      0        2 
  29  chr29_16533930     HPrz    T    A        0      0        2 
  29  chr29_16533930     ZBoe    T    A      0.5      1        2 
  29  chr29_16533930     ZGre    T    A        1      2        2 
  29  chr29_16533930     ZHar    T    A        1      2        2 
  29  chr29_16533930   Sample    T    A        0      0        2 
  29  chr29_16540545     AAsi    G    T        0      0        2 
  29  chr29_16540545     AKia    G    T        0      0        2 
  29  chr29_16540545     AOna    G    T        0      0        2 
  29  chr29_16540545     ASom    G    T        0      0        2 
  29  chr29_16540545     HCab    G    T        0      0        2 
  29  chr29_16540545     HPrz    G    T        0      0        2 
  29  chr29_16540545     ZBoe    G    T        0      0        2 
  29  chr29_16540545     ZGre    G    T        1      2        2 
  29  chr29_16540545     ZHar    G    T        1      2        2 
  29  chr29_16540545   Sample    G    T        0      0        2 
  29  chr29_16553345     AAsi    C    G        0      0        2 
  29  chr29_16553345     AKia    C    G        0      0        2 
  29  chr29_16553345     AOna    C    G        0      0        2 
  29  chr29_16553345     ASom    C    G        0      0        2 
  29  chr29_16553345     HCab    C    G        0      0        2 
  29  chr29_16553345     HPrz    C    G        0      0        2 
  29  chr29_16553345     ZBoe    C    G        0      0        2 
  29  chr29_16553345     ZGre    C    G        0      0        2 
  29  chr29_16553345     ZHar    C    G        1      2        2 
  29  chr29_16553345   Sample    C    G        0      0        2 
  29  chr29_16556632     AAsi    T    G        0      0        2 
  29  chr29_16556632     AKia    T    G        0      0        2 
  29  chr29_16556632     AOna    T    G      0.5      1        2 
  29  chr29_16556632     ASom    T    G        0      0        2 
  29  chr29_16556632     HCab    T    G        0      0        2 
  29  chr29_16556632     HPrz    T    G        0      0        2 
  29  chr29_16556632     ZBoe    T    G        0      0        2 
  29  chr29_16556632     ZGre    T    G        0      0        2 
  29  chr29_16556632     ZHar    T    G        1      2        2 
  29  chr29_16556632   Sample    T    G        0      0        2 
  29  chr29_16566341     AAsi    G    C        1      2        2 
  29  chr29_16566341     AKia    G    C        0      0        2 
  29  chr29_16566341     AOna    G    C        0      0        2 
  29  chr29_16566341     ASom    G    C        1      2        2 
  29  chr29_16566341     HCab    G    C        1      2        2 
  29  chr29_16566341     HPrz    G    C        1      2        2 
  29  chr29_16566341     ZBoe    G    C        0      0        2 
  29  chr29_16566341     ZGre    G    C        0      0        2 
  29  chr29_16566341     ZHar    G    C        0      0        2 
  29  chr29_16566341   Sample    G    C        1      2        2 
  29  chr29_16605769     AAsi    T    G        0      0        2 
  29  chr29_16605769     AKia    T    G        0      0        2 
  29  chr29_16605769     AOna    T    G        0      0        2 
  29  chr29_16605769     ASom    T    G        0      0        2 
  29  chr29_16605769     HCab    T    G        0      0        2 
  29  chr29_16605769     HPrz    T    G        0      0        2 
  29  chr29_16605769     ZBoe    T    G      0.5      1        2 
  29  chr29_16605769     ZGre    T    G        0      0        2 
  29  chr29_16605769     ZHar    T    G        0      0        2 
  29  chr29_16605769   Sample    T    G        0      0        2 
  29  chr29_16610564     AAsi    G    T        0      0        2 
  29  chr29_16610564     AKia    G    T        0      0        2 
  29  chr29_16610564     AOna    G    T        0      0        2 
  29  chr29_16610564     ASom    G    T        0      0        2 
  29  chr29_16610564     HCab    G    T        0      0        2 
  29  chr29_16610564     HPrz    G    T        0      0        2 
  29  chr29_16610564     ZBoe    G    T        0      0        2 
  29  chr29_16610564     ZGre    G    T      0.5      1        2 
  29  chr29_16610564     ZHar    G    T        0      0        2 
  29  chr29_16610564   Sample    G    T        0      0        2 
  29  chr29_16630908     AAsi    G    T        0      0        2 
  29  chr29_16630908     AKia    G    T        0      0        2 
  29  chr29_16630908     AOna    G    T        0      0        2 
  29  chr29_16630908     ASom    G    T        0      0        2 
  29  chr29_16630908     HCab    G    T        0      0        2 
  29  chr29_16630908     HPrz    G    T        0      0        2 
  29  chr29_16630908     ZBoe    G    T        0      0        2 
  29  chr29_16630908     ZGre    G    T      0.5      1        2 
  29  chr29_16630908     ZHar    G    T        0      0        2 
  29  chr29_16630908   Sample    G    T        0      0        2 
  29  chr29_16693866     AAsi    G    C        0      0        2 
  29  chr29_16693866     AKia    G    C        1      2        2 
  29  chr29_16693866     AOna    G    C        0      0        2 
  29  chr29_16693866     ASom    G    C        0      0        2 
  29  chr29_16693866     HCab    G    C        0      0        2 
  29  chr29_16693866     HPrz    G    C        0      0        2 
  29  chr29_16693866     ZBoe    G    C        0      0        2 
  29  chr29_16693866     ZGre    G    C        0      0        2 
  29  chr29_16693866     ZHar    G    C        0      0        2 
  29  chr29_16693866   Sample    G    C        0      0        2 
  29  chr29_16714587     AAsi    A    C        0      0        2 
  29  chr29_16714587     AKia    A    C        0      0        2 
  29  chr29_16714587     AOna    A    C        0      0        2 
  29  chr29_16714587     ASom    A    C        0      0        2 
  29  chr29_16714587     HCab    A    C        1      2        2 
  29  chr29_16714587     HPrz    A    C        1      2        2 
  29  chr29_16714587     ZBoe    A    C        0      0        2 
  29  chr29_16714587     ZGre    A    C        0      0        2 
  29  chr29_16714587     ZHar    A    C        0      0        2 
  29  chr29_16714587   Sample    A    C        0      0        2 
  29  chr29_16737104     AAsi    A    T        0      0        2 
  29  chr29_16737104     AKia    A    T        0      0        2 
  29  chr29_16737104     AOna    A    T        0      0        2 
  29  chr29_16737104     ASom    A    T        0      0        2 
  29  chr29_16737104     HCab    A    T        1      2        2 
  29  chr29_16737104     HPrz    A    T        1      2        2 
  29  chr29_16737104     ZBoe    A    T        0      0        2 
  29  chr29_16737104     ZGre    A    T        0      0        2 
  29  chr29_16737104     ZHar    A    T        0      0        2 
  29  chr29_16737104   Sample    A    T        0      0        2 
  29  chr29_16745520     AAsi    C    A        0      0        2 
  29  chr29_16745520     AKia    C    A        0      0        2 
  29  chr29_16745520     AOna    C    A        0      0        2 
  29  chr29_16745520     ASom    C    A        0      0        2 
  29  chr29_16745520     HCab    C    A        1      2        2 
  29  chr29_16745520     HPrz    C    A        1      2        2 
  29  chr29_16745520     ZBoe    C    A        0      0        2 
  29  chr29_16745520     ZGre    C    A        0      0        2 
  29  chr29_16745520     ZHar    C    A        0      0        2 
  29  chr29_16745520   Sample    C    A        0      0        2 
  29  chr29_16756351     AAsi    G    T        0      0        2 
  29  chr29_16756351     AKia    G    T        1      2        2 
  29  chr29_16756351     AOna    G    T      0.5      1        2 
  29  chr29_16756351     ASom    G    T        0      0        2 
  29  chr29_16756351     HCab    G    T        0      0        2 
  29  chr29_16756351     HPrz    G    T        0      0        2 
  29  chr29_16756351     ZBoe    G    T        0      0        2 
  29  chr29_16756351     ZGre    G    T        0      0        2 
  29  chr29_16756351     ZHar    G    T        0      0        2 
  29  chr29_16756351   Sample    G    T        0      0        2 
  29  chr29_16764324     AAsi    C    A        0      0        2 
  29  chr29_16764324     AKia    C    A        0      0        2 
  29  chr29_16764324     AOna    C    A        0      0        2 
  29  chr29_16764324     ASom    C    A        0      0        2 
  29  chr29_16764324     HCab    C    A        1      2        2 
  29  chr29_16764324     HPrz    C    A        1      2        2 
  29  chr29_16764324     ZBoe    C    A        0      0        2 
  29  chr29_16764324     ZGre    C    A        0      0        2 
  29  chr29_16764324     ZHar    C    A        0      0        2 
  29  chr29_16764324   Sample    C    A        0      0        2 
  29  chr29_16769566     AAsi    A    T        0      0        2 
  29  chr29_16769566     AKia    A    T        0      0        2 
  29  chr29_16769566     AOna    A    T        0      0        2 
  29  chr29_16769566     ASom    A    T        0      0        2 
  29  chr29_16769566     HCab    A    T        0      0        2 
  29  chr29_16769566     HPrz    A    T        0      0        2 
  29  chr29_16769566     ZBoe    A    T        1      2        2 
  29  chr29_16769566     ZGre    A    T      0.5      1        2 
  29  chr29_16769566     ZHar    A    T        0      0        2 
  29  chr29_16769566   Sample    A    T        0      0        2 
  29  chr29_16787027     AAsi    C    A        0      0        2 
  29  chr29_16787027     AKia    C    A        0      0        2 
  29  chr29_16787027     AOna    C    A        0      0        2 
  29  chr29_16787027     ASom    C    A        0      0        2 
  29  chr29_16787027     HCab    C    A        0      0        2 
  29  chr29_16787027     HPrz    C    A        0      0        2 
  29  chr29_16787027     ZBoe    C    A        0      0        2 
  29  chr29_16787027     ZGre    C    A      0.5      1        2 
  29  chr29_16787027     ZHar    C    A        0      0        2 
  29  chr29_16787027   Sample    C    A        0      0        2 
  29  chr29_16795692     AAsi    T    G        0      0        2 
  29  chr29_16795692     AKia    T    G        0      0        2 
  29  chr29_16795692     AOna    T    G        0      0        2 
  29  chr29_16795692     ASom    T    G        0      0        2 
  29  chr29_16795692     HCab    T    G        1      2        2 
  29  chr29_16795692     HPrz    T    G        1      2        2 
  29  chr29_16795692     ZBoe    T    G        0      0        2 
  29  chr29_16795692     ZGre    T    G        0      0        2 
  29  chr29_16795692     ZHar    T    G        0      0        2 
  29  chr29_16795692   Sample    T    G        0      0        2 
  29  chr29_16808107     AAsi    G    T        0      0        2 
  29  chr29_16808107     AKia    G    T        0      0        2 
  29  chr29_16808107     AOna    G    T        0      0        2 
  29  chr29_16808107     ASom    G    T        1      2        2 
  29  chr29_16808107     HCab    G    T        0      0        2 
  29  chr29_16808107     HPrz    G    T        0      0        2 
  29  chr29_16808107     ZBoe    G    T        0      0        2 
  29  chr29_16808107     ZGre    G    T        0      0        2 
  29  chr29_16808107     ZHar    G    T        0      0        2 
  29  chr29_16808107   Sample    G    T        0      0        2 
  29  chr29_16818042     AAsi    C    G        0      0        2 
  29  chr29_16818042     AKia    C    G      0.5      1        2 
  29  chr29_16818042     AOna    C    G        0      0        2 
  29  chr29_16818042     ASom    C    G        0      0        2 
  29  chr29_16818042     HCab    C    G        0      0        2 
  29  chr29_16818042     HPrz    C    G        0      0        2 
  29  chr29_16818042     ZBoe    C    G        0      0        2 
  29  chr29_16818042     ZGre    C    G        0      0        2 
  29  chr29_16818042     ZHar    C    G        0      0        2 
  29  chr29_16818042   Sample    C    G        0      0        2 
  29  chr29_16855279     AAsi    T    G        0      0        2 
  29  chr29_16855279     AKia    T    G        0      0        2 
  29  chr29_16855279     AOna    T    G        0      0        2 
  29  chr29_16855279     ASom    T    G        0      0        2 
  29  chr29_16855279     HCab    T    G        0      0        2 
  29  chr29_16855279     HPrz    T    G        0      0        2 
  29  chr29_16855279     ZBoe    T    G        0      0        2 
  29  chr29_16855279     ZGre    T    G        1      2        2 
  29  chr29_16855279     ZHar    T    G        0      0        2 
  29  chr29_16855279   Sample    T    G        0      0        2 
  29  chr29_16875491     AAsi    T    G        0      0        2 
  29  chr29_16875491     AKia    T    G        0      0        2 
  29  chr29_16875491     AOna    T    G        0      0        2 
  29  chr29_16875491     ASom    T    G        0      0        2 
  29  chr29_16875491     HCab    T    G      0.5      1        2 
  29  chr29_16875491     HPrz    T    G        1      2        2 
  29  chr29_16875491     ZBoe    T    G        0      0        2 
  29  chr29_16875491     ZGre    T    G        0      0        2 
  29  chr29_16875491     ZHar    T    G        0      0        2 
  29  chr29_16875491   Sample    T    G        0      0        2 
  29  chr29_16883665     AAsi    G    C        0      0        2 
  29  chr29_16883665     AKia    G    C        0      0        2 
  29  chr29_16883665     AOna    G    C        0      0        2 
  29  chr29_16883665     ASom    G    C        0      0        2 
  29  chr29_16883665     HCab    G    C        0      0        2 
  29  chr29_16883665     HPrz    G    C        0      0        2 
  29  chr29_16883665     ZBoe    G    C      0.5      1        2 
  29  chr29_16883665     ZGre    G    C        0      0        2 
  29  chr29_16883665     ZHar    G    C        0      0        2 
  29  chr29_16883665   Sample    G    C        0      0        2 
  29  chr29_16890529     AAsi    C    G        0      0        2 
  29  chr29_16890529     AKia    C    G        0      0        2 
  29  chr29_16890529     AOna    C    G        0      0        2 
  29  chr29_16890529     ASom    C    G        0      0        2 
  29  chr29_16890529     HCab    C    G      0.5      1        2 
  29  chr29_16890529     HPrz    C    G        1      2        2 
  29  chr29_16890529     ZBoe    C    G        0      0        2 
  29  chr29_16890529     ZGre    C    G        0      0        2 
  29  chr29_16890529     ZHar    C    G        0      0        2 
  29  chr29_16890529   Sample    C    G        0      0        2 
  29  chr29_16895651     AAsi    T    G        0      0        2 
  29  chr29_16895651     AKia    T    G        0      0        2 
  29  chr29_16895651     AOna    T    G        0      0        2 
  29  chr29_16895651     ASom    T    G        1      2        2 
  29  chr29_16895651     HCab    T    G        0      0        2 
  29  chr29_16895651     HPrz    T    G        0      0        2 
  29  chr29_16895651     ZBoe    T    G        0      0        2 
  29  chr29_16895651     ZGre    T    G        0      0        2 
  29  chr29_16895651     ZHar    T    G        0      0        2 
  29  chr29_16895651   Sample    T    G        0      0        2 
  29  chr29_16929679     AAsi    T    G        0      0        2 
  29  chr29_16929679     AKia    T    G        0      0        2 
  29  chr29_16929679     AOna    T    G        0      0        2 
  29  chr29_16929679     ASom    T    G        0      0        2 
  29  chr29_16929679     HCab    T    G        0      0        2 
  29  chr29_16929679     HPrz    T    G        0      0        2 
  29  chr29_16929679     ZBoe    T    G      0.5      1        2 
  29  chr29_16929679     ZGre    T    G        0      0        2 
  29  chr29_16929679     ZHar    T    G        0      0        2 
  29  chr29_16929679   Sample    T    G        0      0        2 
  29  chr29_16996799     AAsi    G    T        0      0        2 
  29  chr29_16996799     AKia    G    T        0      0        2 
  29  chr29_16996799     AOna    G    T        0      0        2 
  29  chr29_16996799     ASom    G    T        0      0        2 
  29  chr29_16996799     HCab    G    T        1      2        2 
  29  chr29_16996799     HPrz    G    T        1      2        2 
  29  chr29_16996799     ZBoe    G    T        0      0        2 
  29  chr29_16996799     ZGre    G    T        0      0        2 
  29  chr29_16996799     ZHar    G    T        0      0        2 
  29  chr29_16996799   Sample    G    T        0      0        2 
  29  chr29_17003787     AAsi    C    A        0      0        2 
  29  chr29_17003787     AKia    C    A        0      0        2 
  29  chr29_17003787     AOna    C    A        0      0        2 
  29  chr29_17003787     ASom    C    A        0      0        2 
  29  chr29_17003787     HCab    C    A        0      0        2 
  29  chr29_17003787     HPrz    C    A        0      0        2 
  29  chr29_17003787     ZBoe    C    A        0      0        2 
  29  chr29_17003787     ZGre    C    A        1      2        2 
  29  chr29_17003787     ZHar    C    A      0.5      1        2 
  29  chr29_17003787   Sample    C    A        0      0        2 
  29  chr29_17032529     AAsi    C    A      0.5      1        2 
  29  chr29_17032529     AKia    C    A        0      0        2 
  29  chr29_17032529     AOna    C    A        0      0        2 
  29  chr29_17032529     ASom    C    A        0      0        2 
  29  chr29_17032529     HCab    C    A        0      0        2 
  29  chr29_17032529     HPrz    C    A        0      0        2 
  29  chr29_17032529     ZBoe    C    A        0      0        2 
  29  chr29_17032529     ZGre    C    A        0      0        2 
  29  chr29_17032529     ZHar    C    A        0      0        2 
  29  chr29_17032529   Sample    C    A        0      0        2 
  29  chr29_17045309     AAsi    T    G        0      0        2 
  29  chr29_17045309     AKia    T    G        0      0        2 
  29  chr29_17045309     AOna    T    G        0      0        2 
  29  chr29_17045309     ASom    T    G        0      0        2 
  29  chr29_17045309     HCab    T    G        0      0        2 
  29  chr29_17045309     HPrz    T    G        0      0        2 
  29  chr29_17045309     ZBoe    T    G        0      0        2 
  29  chr29_17045309     ZGre    T    G      0.5      1        2 
  29  chr29_17045309     ZHar    T    G        0      0        2 
  29  chr29_17045309   Sample    T    G        0      0        2 
  29  chr29_17110439     AAsi    G    C        0      0        2 
  29  chr29_17110439     AKia    G    C        0      0        2 
  29  chr29_17110439     AOna    G    C        0      0        2 
  29  chr29_17110439     ASom    G    C        0      0        2 
  29  chr29_17110439     HCab    G    C        0      0        2 
  29  chr29_17110439     HPrz    G    C        0      0        2 
  29  chr29_17110439     ZBoe    G    C      0.5      1        2 
  29  chr29_17110439     ZGre    G    C        0      0        2 
  29  chr29_17110439     ZHar    G    C        0      0        2 
  29  chr29_17110439   Sample    G    C        0      0        2 
  29  chr29_17131692     AAsi    G    T        0      0        2 
  29  chr29_17131692     AKia    G    T        1      2        2 
  29  chr29_17131692     AOna    G    T        1      2        2 
  29  chr29_17131692     ASom    G    T        0      0        2 
  29  chr29_17131692     HCab    G    T        0      0        2 
  29  chr29_17131692     HPrz    G    T        0      0        2 
  29  chr29_17131692     ZBoe    G    T        0      0        2 
  29  chr29_17131692     ZGre    G    T        0      0        2 
  29  chr29_17131692     ZHar    G    T        0      0        2 
  29  chr29_17131692   Sample    G    T        0      0        2 
  29  chr29_17137806     AAsi    C    G        0      0        2 
  29  chr29_17137806     AKia    C    G        0      0        2 
  29  chr29_17137806     AOna    C    G        0      0        2 
  29  chr29_17137806     ASom    C    G        0      0        2 
  29  chr29_17137806     HCab    C    G        0      0        2 
  29  chr29_17137806     HPrz    C    G        0      0        2 
  29  chr29_17137806     ZBoe    C    G      0.5      1        2 
  29  chr29_17137806     ZGre    C    G        0      0        2 
  29  chr29_17137806     ZHar    C    G        0      0        2 
  29  chr29_17137806   Sample    C    G        0      0        2 
  29  chr29_17150908     AAsi    G    C        0      0        2 
  29  chr29_17150908     AKia    G    C        0      0        2 
  29  chr29_17150908     AOna    G    C        0      0        2 
  29  chr29_17150908     ASom    G    C        0      0        2 
  29  chr29_17150908     HCab    G    C        0      0        2 
  29  chr29_17150908     HPrz    G    C        0      0        2 
  29  chr29_17150908     ZBoe    G    C      0.5      1        2 
  29  chr29_17150908     ZGre    G    C        0      0        2 
  29  chr29_17150908     ZHar    G    C        0      0        2 
  29  chr29_17150908   Sample    G    C        0      0        2 
  29  chr29_17161338     AAsi    T    G        0      0        2 
  29  chr29_17161338     AKia    T    G        0      0        2 
  29  chr29_17161338     AOna    T    G        0      0        2 
  29  chr29_17161338     ASom    T    G        0      0        2 
  29  chr29_17161338     HCab    T    G        1      2        2 
  29  chr29_17161338     HPrz    T    G        1      2        2 
  29  chr29_17161338     ZBoe    T    G        0      0        2 
  29  chr29_17161338     ZGre    T    G        0      0        2 
  29  chr29_17161338     ZHar    T    G        0      0        2 
  29  chr29_17161338   Sample    T    G        0      0        2 
  29  chr29_17191882     AAsi    C    G        0      0        2 
  29  chr29_17191882     AKia    C    G        0      0        2 
  29  chr29_17191882     AOna    C    G        0      0        2 
  29  chr29_17191882     ASom    C    G        0      0        2 
  29  chr29_17191882     HCab    C    G        1      2        2 
  29  chr29_17191882     HPrz    C    G        1      2        2 
  29  chr29_17191882     ZBoe    C    G        0      0        2 
  29  chr29_17191882     ZGre    C    G        0      0        2 
  29  chr29_17191882     ZHar    C    G        0      0        2 
  29  chr29_17191882   Sample    C    G        0      0        2 
  29  chr29_17192640     AAsi    C    A        0      0        2 
  29  chr29_17192640     AKia    C    A      0.5      1        2 
  29  chr29_17192640     AOna    C    A        1      2        2 
  29  chr29_17192640     ASom    C    A        0      0        2 
  29  chr29_17192640     HCab    C    A        0      0        2 
  29  chr29_17192640     HPrz    C    A        0      0        2 
  29  chr29_17192640     ZBoe    C    A        0      0        2 
  29  chr29_17192640     ZGre    C    A        0      0        2 
  29  chr29_17192640     ZHar    C    A        0      0        2 
  29  chr29_17192640   Sample    C    A        0      0        2 
  29  chr29_17194411     AAsi    G    T        0      0        2 
  29  chr29_17194411     AKia    G    T        0      0        2 
  29  chr29_17194411     AOna    G    T        0      0        2 
  29  chr29_17194411     ASom    G    T        0      0        2 
  29  chr29_17194411     HCab    G    T      0.5      1        2 
  29  chr29_17194411     HPrz    G    T        0      0        2 
  29  chr29_17194411     ZBoe    G    T        0      0        2 
  29  chr29_17194411     ZGre    G    T        0      0        2 
  29  chr29_17194411     ZHar    G    T        0      0        2 
  29  chr29_17194411   Sample    G    T        0      0        2 
  29  chr29_17198479     AAsi    C    G        0      0        2 
  29  chr29_17198479     AKia    C    G        0      0        2 
  29  chr29_17198479     AOna    C    G        0      0        2 
  29  chr29_17198479     ASom    C    G        0      0        2 
  29  chr29_17198479     HCab    C    G        1      2        2 
  29  chr29_17198479     HPrz    C    G        1      2        2 
  29  chr29_17198479     ZBoe    C    G        0      0        2 
  29  chr29_17198479     ZGre    C    G        0      0        2 
  29  chr29_17198479     ZHar    C    G        0      0        2 
  29  chr29_17198479   Sample    C    G        0      0        2 
  29  chr29_17209918     AAsi    T    G        0      0        2 
  29  chr29_17209918     AKia    T    G        0      0        2 
  29  chr29_17209918     AOna    T    G        0      0        2 
  29  chr29_17209918     ASom    T    G        0      0        2 
  29  chr29_17209918     HCab    T    G        1      2        2 
  29  chr29_17209918     HPrz    T    G        1      2        2 
  29  chr29_17209918     ZBoe    T    G      0.5      1        2 
  29  chr29_17209918     ZGre    T    G        0      0        2 
  29  chr29_17209918     ZHar    T    G        1      2        2 
  29  chr29_17209918   Sample    T    G        0      0        2 
  29  chr29_17216118     AAsi    T    A        0      0        2 
  29  chr29_17216118     AKia    T    A      0.5      1        2 
  29  chr29_17216118     AOna    T    A        0      0        2 
  29  chr29_17216118     ASom    T    A        0      0        2 
  29  chr29_17216118     HCab    T    A        0      0        2 
  29  chr29_17216118     HPrz    T    A        0      0        2 
  29  chr29_17216118     ZBoe    T    A        0      0        2 
  29  chr29_17216118     ZGre    T    A        0      0        2 
  29  chr29_17216118     ZHar    T    A        0      0        2 
  29  chr29_17216118   Sample    T    A        0      0        2 
  29  chr29_17238472     AAsi    G    T        0      0        2 
  29  chr29_17238472     AKia    G    T        0      0        2 
  29  chr29_17238472     AOna    G    T        0      0        2 
  29  chr29_17238472     ASom    G    T        0      0        2 
  29  chr29_17238472     HCab    G    T        0      0        2 
  29  chr29_17238472     HPrz    G    T        1      2        2 
  29  chr29_17238472     ZBoe    G    T        0      0        2 
  29  chr29_17238472     ZGre    G    T        0      0        2 
  29  chr29_17238472     ZHar    G    T        0      0        2 
  29  chr29_17238472   Sample    G    T        0      0        2 
  29  chr29_17242066     AAsi    A    C        0      0        2 
  29  chr29_17242066     AKia    A    C      0.5      1        2 
  29  chr29_17242066     AOna    A    C        0      0        2 
  29  chr29_17242066     ASom    A    C        0      0        2 
  29  chr29_17242066     HCab    A    C        0      0        2 
  29  chr29_17242066     HPrz    A    C        0      0        2 
  29  chr29_17242066     ZBoe    A    C        0      0        2 
  29  chr29_17242066     ZGre    A    C        0      0        2 
  29  chr29_17242066     ZHar    A    C        0      0        2 
  29  chr29_17242066   Sample    A    C        0      0        2 
  29  chr29_17249176     AAsi    T    G        0      0        2 
  29  chr29_17249176     AKia    T    G        0      0        2 
  29  chr29_17249176     AOna    T    G        0      0        2 
  29  chr29_17249176     ASom    T    G        0      0        2 
  29  chr29_17249176     HCab    T    G        1      2        2 
  29  chr29_17249176     HPrz    T    G        1      2        2 
  29  chr29_17249176     ZBoe    T    G        0      0        2 
  29  chr29_17249176     ZGre    T    G        0      0        2 
  29  chr29_17249176     ZHar    T    G        0      0        2 
  29  chr29_17249176   Sample    T    G        0      0        2 
  29  chr29_17275594     AAsi    T    G        0      0        2 
  29  chr29_17275594     AKia    T    G        1      2        2 
  29  chr29_17275594     AOna    T    G        1      2        2 
  29  chr29_17275594     ASom    T    G        0      0        2 
  29  chr29_17275594     HCab    T    G        0      0        2 
  29  chr29_17275594     HPrz    T    G        0      0        2 
  29  chr29_17275594     ZBoe    T    G        0      0        2 
  29  chr29_17275594     ZGre    T    G        0      0        2 
  29  chr29_17275594     ZHar    T    G        0      0        2 
  29  chr29_17275594   Sample    T    G        0      0        2 
  29  chr29_17296007     AAsi    C    A        0      0        2 
  29  chr29_17296007     AKia    C    A        1      2        2 
  29  chr29_17296007     AOna    C    A        1      2        2 
  29  chr29_17296007     ASom    C    A        0      0        2 
  29  chr29_17296007     HCab    C    A        0      0        2 
  29  chr29_17296007     HPrz    C    A        0      0        2 
  29  chr29_17296007     ZBoe    C    A        0      0        2 
  29  chr29_17296007     ZGre    C    A        0      0        2 
  29  chr29_17296007     ZHar    C    A        0      0        2 
  29  chr29_17296007   Sample    C    A        0      0        2 
  29  chr29_17310814     AAsi    C    G        0      0        2 
  29  chr29_17310814     AKia    C    G        0      0        2 
  29  chr29_17310814     AOna    C    G        0      0        2 
  29  chr29_17310814     ASom    C    G        0      0        2 
  29  chr29_17310814     HCab    C    G        0      0        2 
  29  chr29_17310814     HPrz    C    G        0      0        2 
  29  chr29_17310814     ZBoe    C    G      0.5      1        2 
  29  chr29_17310814     ZGre    C    G        0      0        2 
  29  chr29_17310814     ZHar    C    G        0      0        2 
  29  chr29_17310814   Sample    C    G        0      0        2 
  29  chr29_17333577     AAsi    A    C        0      0        2 
  29  chr29_17333577     AKia    A    C        0      0        2 
  29  chr29_17333577     AOna    A    C        0      0        2 
  29  chr29_17333577     ASom    A    C        0      0        2 
  29  chr29_17333577     HCab    A    C        0      0        2 
  29  chr29_17333577     HPrz    A    C        0      0        2 
  29  chr29_17333577     ZBoe    A    C        0      0        2 
  29  chr29_17333577     ZGre    A    C      0.5      1        2 
  29  chr29_17333577     ZHar    A    C        0      0        2 
  29  chr29_17333577   Sample    A    C        0      0        2 
  29  chr29_17342930     AAsi    G    C        0      0        2 
  29  chr29_17342930     AKia    G    C        0      0        2 
  29  chr29_17342930     AOna    G    C        0      0        2 
  29  chr29_17342930     ASom    G    C        0      0        2 
  29  chr29_17342930     HCab    G    C        0      0        2 
  29  chr29_17342930     HPrz    G    C        1      2        2 
  29  chr29_17342930     ZBoe    G    C        0      0        2 
  29  chr29_17342930     ZGre    G    C        0      0        2 
  29  chr29_17342930     ZHar    G    C        0      0        2 
  29  chr29_17342930   Sample    G    C        0      0        2 
  29  chr29_17354651     AAsi    T    A        1      2        2 
  29  chr29_17354651     AKia    T    A        0      0        2 
  29  chr29_17354651     AOna    T    A        0      0        2 
  29  chr29_17354651     ASom    T    A        1      2        2 
  29  chr29_17354651     HCab    T    A        0      0        2 
  29  chr29_17354651     HPrz    T    A        0      0        2 
  29  chr29_17354651     ZBoe    T    A        0      0        2 
  29  chr29_17354651     ZGre    T    A        0      0        2 
  29  chr29_17354651     ZHar    T    A        0      0        2 
  29  chr29_17354651   Sample    T    A        1      2        2 
  29  chr29_17354659     AAsi    C    G        0      0        2 
  29  chr29_17354659     AKia    C    G        0      0        2 
  29  chr29_17354659     AOna    C    G        0      0        2 
  29  chr29_17354659     ASom    C    G        0      0        2 
  29  chr29_17354659     HCab    C    G        0      0        2 
  29  chr29_17354659     HPrz    C    G        0      0        2 
  29  chr29_17354659     ZBoe    C    G        0      0        2 
  29  chr29_17354659     ZGre    C    G        0      0        2 
  29  chr29_17354659     ZHar    C    G        1      2        2 
  29  chr29_17354659   Sample    C    G        0      0        2 
  29  chr29_17372405     AAsi    G    C        0      0        2 
  29  chr29_17372405     AKia    G    C        0      0        2 
  29  chr29_17372405     AOna    G    C        0      0        2 
  29  chr29_17372405     ASom    G    C        0      0        2 
  29  chr29_17372405     HCab    G    C        1      2        2 
  29  chr29_17372405     HPrz    G    C        1      2        2 
  29  chr29_17372405     ZBoe    G    C        0      0        2 
  29  chr29_17372405     ZGre    G    C        0      0        2 
  29  chr29_17372405     ZHar    G    C        0      0        2 
  29  chr29_17372405   Sample    G    C        0      0        2 
  29  chr29_17387780     AAsi    G    C        0      0        2 
  29  chr29_17387780     AKia    G    C        0      0        2 
  29  chr29_17387780     AOna    G    C        0      0        2 
  29  chr29_17387780     ASom    G    C        0      0        2 
  29  chr29_17387780     HCab    G    C        1      2        2 
  29  chr29_17387780     HPrz    G    C        1      2        2 
  29  chr29_17387780     ZBoe    G    C        0      0        2 
  29  chr29_17387780     ZGre    G    C        0      0        2 
  29  chr29_17387780     ZHar    G    C        0      0        2 
  29  chr29_17387780   Sample    G    C        0      0        2 
  29  chr29_17411497     AAsi    A    T        0      0        2 
  29  chr29_17411497     AKia    A    T        0      0        2 
  29  chr29_17411497     AOna    A    T        0      0        2 
  29  chr29_17411497     ASom    A    T        1      2        2 
  29  chr29_17411497     HCab    A    T        0      0        2 
  29  chr29_17411497     HPrz    A    T        0      0        2 
  29  chr29_17411497     ZBoe    A    T        0      0        2 
  29  chr29_17411497     ZGre    A    T        0      0        2 
  29  chr29_17411497     ZHar    A    T        0      0        2 
  29  chr29_17411497   Sample    A    T        0      0        2 
  29  chr29_17429676     AAsi    G    T        0      0        2 
  29  chr29_17429676     AKia    G    T        0      0        2 
  29  chr29_17429676     AOna    G    T        0      0        2 
  29  chr29_17429676     ASom    G    T        0      0        2 
  29  chr29_17429676     HCab    G    T        0      0        2 
  29  chr29_17429676     HPrz    G    T        0      0        2 
  29  chr29_17429676     ZBoe    G    T        1      2        2 
  29  chr29_17429676     ZGre    G    T        0      0        2 
  29  chr29_17429676     ZHar    G    T        0      0        2 
  29  chr29_17429676   Sample    G    T        0      0        2 
  29  chr29_17435810     AAsi    A    C        0      0        2 
  29  chr29_17435810     AKia    A    C        0      0        2 
  29  chr29_17435810     AOna    A    C        0      0        2 
  29  chr29_17435810     ASom    A    C        0      0        2 
  29  chr29_17435810     HCab    A    C        0      0        2 
  29  chr29_17435810     HPrz    A    C      0.5      1        2 
  29  chr29_17435810     ZBoe    A    C        0      0        2 
  29  chr29_17435810     ZGre    A    C        0      0        2 
  29  chr29_17435810     ZHar    A    C        0      0        2 
  29  chr29_17435810   Sample    A    C        0      0        2 
  29  chr29_17450774     AAsi    C    A        0      0        2 
  29  chr29_17450774     AKia    C    A        0      0        2 
  29  chr29_17450774     AOna    C    A        0      0        2 
  29  chr29_17450774     ASom    C    A        0      0        2 
  29  chr29_17450774     HCab    C    A        0      0        2 
  29  chr29_17450774     HPrz    C    A        0      0        2 
  29  chr29_17450774     ZBoe    C    A        1      2        2 
  29  chr29_17450774     ZGre    C    A        0      0        2 
  29  chr29_17450774     ZHar    C    A        0      0        2 
  29  chr29_17450774   Sample    C    A        0      0        2 
  29  chr29_17459461     AAsi    C    G        0      0        2 
  29  chr29_17459461     AKia    C    G        0      0        2 
  29  chr29_17459461     AOna    C    G        0      0        2 
  29  chr29_17459461     ASom    C    G        0      0        2 
  29  chr29_17459461     HCab    C    G        0      0        2 
  29  chr29_17459461     HPrz    C    G        0      0        2 
  29  chr29_17459461     ZBoe    C    G      0.5      1        2 
  29  chr29_17459461     ZGre    C    G        0      0        2 
  29  chr29_17459461     ZHar    C    G        0      0        2 
  29  chr29_17459461   Sample    C    G        0      0        2 
  29  chr29_17462160     AAsi    C    G      0.5      1        2 
  29  chr29_17462160     AKia    C    G        0      0        2 
  29  chr29_17462160     AOna    C    G        0      0        2 
  29  chr29_17462160     ASom    C    G        0      0        2 
  29  chr29_17462160     HCab    C    G        0      0        2 
  29  chr29_17462160     HPrz    C    G        0      0        2 
  29  chr29_17462160     ZBoe    C    G        0      0        2 
  29  chr29_17462160     ZGre    C    G        0      0        2 
  29  chr29_17462160     ZHar    C    G        0      0        2 
  29  chr29_17462160   Sample    C    G        1      2        2 
  29  chr29_17480643     AAsi    T    A        0      0        2 
  29  chr29_17480643     AKia    T    A        0      0        2 
  29  chr29_17480643     AOna    T    A        0      0        2 
  29  chr29_17480643     ASom    T    A        0      0        2 
  29  chr29_17480643     HCab    T    A        1      2        2 
  29  chr29_17480643     HPrz    T    A        1      2        2 
  29  chr29_17480643     ZBoe    T    A        0      0        2 
  29  chr29_17480643     ZGre    T    A        0      0        2 
  29  chr29_17480643     ZHar    T    A        0      0        2 
  29  chr29_17480643   Sample    T    A        0      0        2 
  29  chr29_17489330     AAsi    C    G        0      0        2 
  29  chr29_17489330     AKia    C    G        0      0        2 
  29  chr29_17489330     AOna    C    G        0      0        2 
  29  chr29_17489330     ASom    C    G        0      0        2 
  29  chr29_17489330     HCab    C    G        1      2        2 
  29  chr29_17489330     HPrz    C    G        1      2        2 
  29  chr29_17489330     ZBoe    C    G        0      0        2 
  29  chr29_17489330     ZGre    C    G        0      0        2 
  29  chr29_17489330     ZHar    C    G        0      0        2 
  29  chr29_17489330   Sample    C    G        0      0        2 
  29  chr29_17508861     AAsi    T    G        0      0        2 
  29  chr29_17508861     AKia    T    G        0      0        2 
  29  chr29_17508861     AOna    T    G        0      0        2 
  29  chr29_17508861     ASom    T    G        0      0        2 
  29  chr29_17508861     HCab    T    G        0      0        2 
  29  chr29_17508861     HPrz    T    G        0      0        2 
  29  chr29_17508861     ZBoe    T    G      0.5      1        2 
  29  chr29_17508861     ZGre    T    G        0      0        2 
  29  chr29_17508861     ZHar    T    G        0      0        2 
  29  chr29_17508861   Sample    T    G        0      0        2 
  29  chr29_17557834     AAsi    T    G        0      0        2 
  29  chr29_17557834     AKia    T    G        0      0        2 
  29  chr29_17557834     AOna    T    G        0      0        2 
  29  chr29_17557834     ASom    T    G        0      0        2 
  29  chr29_17557834     HCab    T    G        0      0        2 
  29  chr29_17557834     HPrz    T    G        0      0        2 
  29  chr29_17557834     ZBoe    T    G      0.5      1        2 
  29  chr29_17557834     ZGre    T    G        0      0        2 
  29  chr29_17557834     ZHar    T    G        0      0        2 
  29  chr29_17557834   Sample    T    G        0      0        2 
  29  chr29_17569977     AAsi    C    A      0.5      1        2 
  29  chr29_17569977     AKia    C    A        0      0        2 
  29  chr29_17569977     AOna    C    A        0      0        2 
  29  chr29_17569977     ASom    C    A        0      0        2 
  29  chr29_17569977     HCab    C    A        0      0        2 
  29  chr29_17569977     HPrz    C    A        0      0        2 
  29  chr29_17569977     ZBoe    C    A        0      0        2 
  29  chr29_17569977     ZGre    C    A        0      0        2 
  29  chr29_17569977     ZHar    C    A        0      0        2 
  29  chr29_17569977   Sample    C    A        1      2        2 
  29  chr29_17595587     AAsi    G    C      0.5      1        2 
  29  chr29_17595587     AKia    G    C        0      0        2 
  29  chr29_17595587     AOna    G    C        0      0        2 
  29  chr29_17595587     ASom    G    C        0      0        2 
  29  chr29_17595587     HCab    G    C        0      0        2 
  29  chr29_17595587     HPrz    G    C        0      0        2 
  29  chr29_17595587     ZBoe    G    C        0      0        2 
  29  chr29_17595587     ZGre    G    C        0      0        2 
  29  chr29_17595587     ZHar    G    C        0      0        2 
  29  chr29_17595587   Sample    G    C        1      2        2 
  29  chr29_17600054     AAsi    G    T        0      0        2 
  29  chr29_17600054     AKia    G    T        0      0        2 
  29  chr29_17600054     AOna    G    T        0      0        2 
  29  chr29_17600054     ASom    G    T        0      0        2 
  29  chr29_17600054     HCab    G    T      0.5      1        2 
  29  chr29_17600054     HPrz    G    T        0      0        2 
  29  chr29_17600054     ZBoe    G    T        0      0        2 
  29  chr29_17600054     ZGre    G    T        0      0        2 
  29  chr29_17600054     ZHar    G    T        0      0        2 
  29  chr29_17600054   Sample    G    T        0      0        2 
  29  chr29_17604826     AAsi    T    G        1      2        2 
  29  chr29_17604826     AKia    T    G        0      0        2 
  29  chr29_17604826     AOna    T    G        0      0        2 
  29  chr29_17604826     ASom    T    G        1      2        2 
  29  chr29_17604826     HCab    T    G        0      0        2 
  29  chr29_17604826     HPrz    T    G        0      0        2 
  29  chr29_17604826     ZBoe    T    G        0      0        2 
  29  chr29_17604826     ZGre    T    G        0      0        2 
  29  chr29_17604826     ZHar    T    G        0      0        2 
  29  chr29_17604826   Sample    T    G        1      2        2 
  29  chr29_17606043     AAsi    A    C        0      0        2 
  29  chr29_17606043     AKia    A    C        0      0        2 
  29  chr29_17606043     AOna    A    C        0      0        2 
  29  chr29_17606043     ASom    A    C        0      0        2 
  29  chr29_17606043     HCab    A    C        0      0        2 
  29  chr29_17606043     HPrz    A    C        0      0        2 
  29  chr29_17606043     ZBoe    A    C        1      2        2 
  29  chr29_17606043     ZGre    A    C        0      0        2 
  29  chr29_17606043     ZHar    A    C        0      0        2 
  29  chr29_17606043   Sample    A    C        0      0        2 
  29  chr29_17615761     AAsi    C    A        0      0        2 
  29  chr29_17615761     AKia    C    A        0      0        2 
  29  chr29_17615761     AOna    C    A        0      0        2 
  29  chr29_17615761     ASom    C    A        0      0        2 
  29  chr29_17615761     HCab    C    A        0      0        2 
  29  chr29_17615761     HPrz    C    A        1      2        2 
  29  chr29_17615761     ZBoe    C    A        0      0        2 
  29  chr29_17615761     ZGre    C    A        0      0        2 
  29  chr29_17615761     ZHar    C    A        0      0        2 
  29  chr29_17615761   Sample    C    A        0      0        2 
  29  chr29_17626807     AAsi    T    G        0      0        2 
  29  chr29_17626807     AKia    T    G        0      0        2 
  29  chr29_17626807     AOna    T    G        0      0        2 
  29  chr29_17626807     ASom    T    G        0      0        2 
  29  chr29_17626807     HCab    T    G        0      0        2 
  29  chr29_17626807     HPrz    T    G        0      0        2 
  29  chr29_17626807     ZBoe    T    G      0.5      1        2 
  29  chr29_17626807     ZGre    T    G        0      0        2 
  29  chr29_17626807     ZHar    T    G        0      0        2 
  29  chr29_17626807   Sample    T    G        0      0        2 
  29  chr29_17638832     AAsi    C    G        0      0        2 
  29  chr29_17638832     AKia    C    G        0      0        2 
  29  chr29_17638832     AOna    C    G        0      0        2 
  29  chr29_17638832     ASom    C    G        0      0        2 
  29  chr29_17638832     HCab    C    G        1      2        2 
  29  chr29_17638832     HPrz    C    G        1      2        2 
  29  chr29_17638832     ZBoe    C    G        0      0        2 
  29  chr29_17638832     ZGre    C    G        0      0        2 
  29  chr29_17638832     ZHar    C    G        0      0        2 
  29  chr29_17638832   Sample    C    G        0      0        2 
  29  chr29_17676844     AAsi    C    G        0      0        2 
  29  chr29_17676844     AKia    C    G        0      0        2 
  29  chr29_17676844     AOna    C    G        0      0        2 
  29  chr29_17676844     ASom    C    G        0      0        2 
  29  chr29_17676844     HCab    C    G        1      2        2 
  29  chr29_17676844     HPrz    C    G        1      2        2 
  29  chr29_17676844     ZBoe    C    G        0      0        2 
  29  chr29_17676844     ZGre    C    G        0      0        2 
  29  chr29_17676844     ZHar    C    G        0      0        2 
  29  chr29_17676844   Sample    C    G        0      0        2 
  29  chr29_17704823     AAsi    G    C        0      0        2 
  29  chr29_17704823     AKia    G    C        0      0        2 
  29  chr29_17704823     AOna    G    C        0      0        2 
  29  chr29_17704823     ASom    G    C        0      0        2 
  29  chr29_17704823     HCab    G    C        0      0        2 
  29  chr29_17704823     HPrz    G    C        0      0        2 
  29  chr29_17704823     ZBoe    G    C        0      0        2 
  29  chr29_17704823     ZGre    G    C        0      0        2 
  29  chr29_17704823     ZHar    G    C        1      2        2 
  29  chr29_17704823   Sample    G    C        0      0        2 
  29  chr29_17714294     AAsi    A    C        0      0        2 
  29  chr29_17714294     AKia    A    C      0.5      1        2 
  29  chr29_17714294     AOna    A    C        0      0        2 
  29  chr29_17714294     ASom    A    C        0      0        2 
  29  chr29_17714294     HCab    A    C        0      0        2 
  29  chr29_17714294     HPrz    A    C        0      0        2 
  29  chr29_17714294     ZBoe    A    C        0      0        2 
  29  chr29_17714294     ZGre    A    C        0      0        2 
  29  chr29_17714294     ZHar    A    C        0      0        2 
  29  chr29_17714294   Sample    A    C        0      0        2 
  29  chr29_17720459     AAsi    G    T        0      0        2 
  29  chr29_17720459     AKia    G    T        0      0        2 
  29  chr29_17720459     AOna    G    T        0      0        2 
  29  chr29_17720459     ASom    G    T        0      0        2 
  29  chr29_17720459     HCab    G    T        0      0        2 
  29  chr29_17720459     HPrz    G    T      0.5      1        2 
  29  chr29_17720459     ZBoe    G    T        0      0        2 
  29  chr29_17720459     ZGre    G    T        0      0        2 
  29  chr29_17720459     ZHar    G    T        0      0        2 
  29  chr29_17720459   Sample    G    T        0      0        2 
  29  chr29_17764368     AAsi    T    G        0      0        2 
  29  chr29_17764368     AKia    T    G        0      0        2 
  29  chr29_17764368     AOna    T    G        0      0        2 
  29  chr29_17764368     ASom    T    G        0      0        2 
  29  chr29_17764368     HCab    T    G        0      0        2 
  29  chr29_17764368     HPrz    T    G        0      0        2 
  29  chr29_17764368     ZBoe    T    G        0      0        2 
  29  chr29_17764368     ZGre    T    G        0      0        2 
  29  chr29_17764368     ZHar    T    G      0.5      1        2 
  29  chr29_17764368   Sample    T    G        0      0        2 
  29  chr29_17772216     AAsi    C    G        0      0        2 
  29  chr29_17772216     AKia    C    G        0      0        2 
  29  chr29_17772216     AOna    C    G        0      0        2 
  29  chr29_17772216     ASom    C    G        0      0        2 
  29  chr29_17772216     HCab    C    G        0      0        2 
  29  chr29_17772216     HPrz    C    G        0      0        2 
  29  chr29_17772216     ZBoe    C    G        1      2        2 
  29  chr29_17772216     ZGre    C    G        0      0        2 
  29  chr29_17772216     ZHar    C    G        0      0        2 
  29  chr29_17772216   Sample    C    G        0      0        2 
  29  chr29_17811757     AAsi    G    T        0      0        2 
  29  chr29_17811757     AKia    G    T        0      0        2 
  29  chr29_17811757     AOna    G    T        0      0        2 
  29  chr29_17811757     ASom    G    T        0      0        2 
  29  chr29_17811757     HCab    G    T        1      2        2 
  29  chr29_17811757     HPrz    G    T        1      2        2 
  29  chr29_17811757     ZBoe    G    T        0      0        2 
  29  chr29_17811757     ZGre    G    T        0      0        2 
  29  chr29_17811757     ZHar    G    T        0      0        2 
  29  chr29_17811757   Sample    G    T        0      0        2 
  29  chr29_17819556     AAsi    G    T        0      0        2 
  29  chr29_17819556     AKia    G    T        0      0        2 
  29  chr29_17819556     AOna    G    T        1      2        2 
  29  chr29_17819556     ASom    G    T        0      0        2 
  29  chr29_17819556     HCab    G    T        0      0        2 
  29  chr29_17819556     HPrz    G    T        0      0        2 
  29  chr29_17819556     ZBoe    G    T        0      0        2 
  29  chr29_17819556     ZGre    G    T        0      0        2 
  29  chr29_17819556     ZHar    G    T        0      0        2 
  29  chr29_17819556   Sample    G    T        0      0        2 
  29  chr29_17821414     AAsi    A    C        0      0        2 
  29  chr29_17821414     AKia    A    C        0      0        2 
  29  chr29_17821414     AOna    A    C        0      0        2 
  29  chr29_17821414     ASom    A    C        0      0        2 
  29  chr29_17821414     HCab    A    C        0      0        2 
  29  chr29_17821414     HPrz    A    C        0      0        2 
  29  chr29_17821414     ZBoe    A    C      0.5      1        2 
  29  chr29_17821414     ZGre    A    C        0      0        2 
  29  chr29_17821414     ZHar    A    C        0      0        2 
  29  chr29_17821414   Sample    A    C        0      0        2 
  29  chr29_17877443     AAsi    G    C        0      0        2 
  29  chr29_17877443     AKia    G    C        0      0        2 
  29  chr29_17877443     AOna    G    C        0      0        2 
  29  chr29_17877443     ASom    G    C        1      2        2 
  29  chr29_17877443     HCab    G    C        0      0        2 
  29  chr29_17877443     HPrz    G    C        0      0        2 
  29  chr29_17877443     ZBoe    G    C        0      0        2 
  29  chr29_17877443     ZGre    G    C        0      0        2 
  29  chr29_17877443     ZHar    G    C        0      0        2 
  29  chr29_17877443   Sample    G    C        0      0        2 
  29  chr29_17891659     AAsi    G    C        0      0        2 
  29  chr29_17891659     AKia    G    C        0      0        2 
  29  chr29_17891659     AOna    G    C        0      0        2 
  29  chr29_17891659     ASom    G    C        0      0        2 
  29  chr29_17891659     HCab    G    C      0.5      1        2 
  29  chr29_17891659     HPrz    G    C        1      2        2 
  29  chr29_17891659     ZBoe    G    C        0      0        2 
  29  chr29_17891659     ZGre    G    C        0      0        2 
  29  chr29_17891659     ZHar    G    C        0      0        2 
  29  chr29_17891659   Sample    G    C        0      0        2 
  29  chr29_17900568     AAsi    C    G        0      0        2 
  29  chr29_17900568     AKia    C    G        0      0        2 
  29  chr29_17900568     AOna    C    G        0      0        2 
  29  chr29_17900568     ASom    C    G        0      0        2 
  29  chr29_17900568     HCab    C    G        0      0        2 
  29  chr29_17900568     HPrz    C    G        0      0        2 
  29  chr29_17900568     ZBoe    C    G      0.5      1        2 
  29  chr29_17900568     ZGre    C    G        0      0        2 
  29  chr29_17900568     ZHar    C    G        0      0        2 
  29  chr29_17900568   Sample    C    G        0      0        2 
  29  chr29_17920270     AAsi    C    G        0      0        2 
  29  chr29_17920270     AKia    C    G        0      0        2 
  29  chr29_17920270     AOna    C    G        0      0        2 
  29  chr29_17920270     ASom    C    G        0      0        2 
  29  chr29_17920270     HCab    C    G        1      2        2 
  29  chr29_17920270     HPrz    C    G        1      2        2 
  29  chr29_17920270     ZBoe    C    G        0      0        2 
  29  chr29_17920270     ZGre    C    G        0      0        2 
  29  chr29_17920270     ZHar    C    G        0      0        2 
  29  chr29_17920270   Sample    C    G        0      0        2 
  29  chr29_17932128     AAsi    G    T        1      2        2 
  29  chr29_17932128     AKia    G    T      0.5      1        2 
  29  chr29_17932128     AOna    G    T        1      2        2 
  29  chr29_17932128     ASom    G    T        1      2        2 
  29  chr29_17932128     HCab    G    T        0      0        2 
  29  chr29_17932128     HPrz    G    T        0      0        2 
  29  chr29_17932128     ZBoe    G    T        0      0        2 
  29  chr29_17932128     ZGre    G    T        0      0        2 
  29  chr29_17932128     ZHar    G    T        0      0        2 
  29  chr29_17932128   Sample    G    T        1      2        2 
  29  chr29_17968494     AAsi    G    T        0      0        2 
  29  chr29_17968494     AKia    G    T        0      0        2 
  29  chr29_17968494     AOna    G    T        0      0        2 
  29  chr29_17968494     ASom    G    T        0      0        2 
  29  chr29_17968494     HCab    G    T        0      0        2 
  29  chr29_17968494     HPrz    G    T        0      0        2 
  29  chr29_17968494     ZBoe    G    T        0      0        2 
  29  chr29_17968494     ZGre    G    T        0      0        2 
  29  chr29_17968494     ZHar    G    T      0.5      1        2 
  29  chr29_17968494   Sample    G    T        0      0        2 
  29  chr29_17981899     AAsi    C    A        0      0        2 
  29  chr29_17981899     AKia    C    A        0      0        2 
  29  chr29_17981899     AOna    C    A        0      0        2 
  29  chr29_17981899     ASom    C    A        0      0        2 
  29  chr29_17981899     HCab    C    A        1      2        2 
  29  chr29_17981899     HPrz    C    A        1      2        2 
  29  chr29_17981899     ZBoe    C    A        0      0        2 
  29  chr29_17981899     ZGre    C    A        0      0        2 
  29  chr29_17981899     ZHar    C    A        0      0        2 
  29  chr29_17981899   Sample    C    A        0      0        2 
  29  chr29_17996671     AAsi    G    C        0      0        2 
  29  chr29_17996671     AKia    G    C        0      0        2 
  29  chr29_17996671     AOna    G    C        0      0        2 
  29  chr29_17996671     ASom    G    C        0      0        2 
  29  chr29_17996671     HCab    G    C      0.5      1        2 
  29  chr29_17996671     HPrz    G    C        0      0        2 
  29  chr29_17996671     ZBoe    G    C        0      0        2 
  29  chr29_17996671     ZGre    G    C        0      0        2 
  29  chr29_17996671     ZHar    G    C        0      0        2 
  29  chr29_17996671   Sample    G    C        0      0        2 
  29  chr29_18007807     AAsi    G    T        0      0        2 
  29  chr29_18007807     AKia    G    T        0      0        2 
  29  chr29_18007807     AOna    G    T        0      0        2 
  29  chr29_18007807     ASom    G    T        0      0        2 
  29  chr29_18007807     HCab    G    T      0.5      1        2 
  29  chr29_18007807     HPrz    G    T        0      0        2 
  29  chr29_18007807     ZBoe    G    T        0      0        2 
  29  chr29_18007807     ZGre    G    T        0      0        2 
  29  chr29_18007807     ZHar    G    T        0      0        2 
  29  chr29_18007807   Sample    G    T        0      0        2 
  29  chr29_18011050     AAsi    T    A        0      0        2 
  29  chr29_18011050     AKia    T    A        1      2        2 
  29  chr29_18011050     AOna    T    A        1      2        2 
  29  chr29_18011050     ASom    T    A        0      0        2 
  29  chr29_18011050     HCab    T    A        0      0        2 
  29  chr29_18011050     HPrz    T    A        0      0        2 
  29  chr29_18011050     ZBoe    T    A        0      0        2 
  29  chr29_18011050     ZGre    T    A        0      0        2 
  29  chr29_18011050     ZHar    T    A        0      0        2 
  29  chr29_18011050   Sample    T    A        0      0        2 
  29  chr29_18011431     AAsi    A    C        0      0        2 
  29  chr29_18011431     AKia    A    C        0      0        2 
  29  chr29_18011431     AOna    A    C        0      0        2 
  29  chr29_18011431     ASom    A    C        0      0        2 
  29  chr29_18011431     HCab    A    C        0      0        2 
  29  chr29_18011431     HPrz    A    C        0      0        2 
  29  chr29_18011431     ZBoe    A    C        0      0        2 
  29  chr29_18011431     ZGre    A    C        0      0        2 
  29  chr29_18011431     ZHar    A    C      0.5      1        2 
  29  chr29_18011431   Sample    A    C        0      0        2 
  29  chr29_18016502     AAsi    C    G        0      0        2 
  29  chr29_18016502     AKia    C    G        0      0        2 
  29  chr29_18016502     AOna    C    G        0      0        2 
  29  chr29_18016502     ASom    C    G        0      0        2 
  29  chr29_18016502     HCab    C    G        1      2        2 
  29  chr29_18016502     HPrz    C    G        1      2        2 
  29  chr29_18016502     ZBoe    C    G        0      0        2 
  29  chr29_18016502     ZGre    C    G        0      0        2 
  29  chr29_18016502     ZHar    C    G        0      0        2 
  29  chr29_18016502   Sample    C    G        0      0        2 
  29  chr29_18025209     AAsi    G    T        0      0        2 
  29  chr29_18025209     AKia    G    T        0      0        2 
  29  chr29_18025209     AOna    G    T        0      0        2 
  29  chr29_18025209     ASom    G    T        0      0        2 
  29  chr29_18025209     HCab    G    T        1      2        2 
  29  chr29_18025209     HPrz    G    T      0.5      1        2 
  29  chr29_18025209     ZBoe    G    T        0      0        2 
  29  chr29_18025209     ZGre    G    T        0      0        2 
  29  chr29_18025209     ZHar    G    T        0      0        2 
  29  chr29_18025209   Sample    G    T        0      0        2 
  29  chr29_18040866     AAsi    G    C        0      0        2 
  29  chr29_18040866     AKia    G    C      0.5      1        2 
  29  chr29_18040866     AOna    G    C        0      0        2 
  29  chr29_18040866     ASom    G    C        0      0        2 
  29  chr29_18040866     HCab    G    C        0      0        2 
  29  chr29_18040866     HPrz    G    C        0      0        2 
  29  chr29_18040866     ZBoe    G    C        0      0        2 
  29  chr29_18040866     ZGre    G    C        0      0        2 
  29  chr29_18040866     ZHar    G    C        0      0        2 
  29  chr29_18040866   Sample    G    C        0      0        2 
  29  chr29_18059395     AAsi    C    A        0      0        2 
  29  chr29_18059395     AKia    C    A        0      0        2 
  29  chr29_18059395     AOna    C    A        0      0        2 
  29  chr29_18059395     ASom    C    A        0      0        2 
  29  chr29_18059395     HCab    C    A        1      2        2 
  29  chr29_18059395     HPrz    C    A        1      2        2 
  29  chr29_18059395     ZBoe    C    A        0      0        2 
  29  chr29_18059395     ZGre    C    A        0      0        2 
  29  chr29_18059395     ZHar    C    A        0      0        2 
  29  chr29_18059395   Sample    C    A        0      0        2 
  29  chr29_18071086     AAsi    G    T        0      0        2 
  29  chr29_18071086     AKia    G    T        0      0        2 
  29  chr29_18071086     AOna    G    T        0      0        2 
  29  chr29_18071086     ASom    G    T        0      0        2 
  29  chr29_18071086     HCab    G    T        0      0        2 
  29  chr29_18071086     HPrz    G    T        0      0        2 
  29  chr29_18071086     ZBoe    G    T        0      0        2 
  29  chr29_18071086     ZGre    G    T        0      0        2 
  29  chr29_18071086     ZHar    G    T        1      2        2 
  29  chr29_18071086   Sample    G    T        0      0        2 
  29  chr29_18078769     AAsi    G    T      0.5      1        2 
  29  chr29_18078769     AKia    G    T        0      0        2 
  29  chr29_18078769     AOna    G    T        0      0        2 
  29  chr29_18078769     ASom    G    T        1      2        2 
  29  chr29_18078769     HCab    G    T        0      0        2 
  29  chr29_18078769     HPrz    G    T        0      0        2 
  29  chr29_18078769     ZBoe    G    T        0      0        2 
  29  chr29_18078769     ZGre    G    T        0      0        2 
  29  chr29_18078769     ZHar    G    T        0      0        2 
  29  chr29_18078769   Sample    G    T        1      2        2 
  29  chr29_18097431     AAsi    G    C        0      0        2 
  29  chr29_18097431     AKia    G    C        0      0        2 
  29  chr29_18097431     AOna    G    C        1      2        2 
  29  chr29_18097431     ASom    G    C        0      0        2 
  29  chr29_18097431     HCab    G    C        0      0        2 
  29  chr29_18097431     HPrz    G    C        0      0        2 
  29  chr29_18097431     ZBoe    G    C        0      0        2 
  29  chr29_18097431     ZGre    G    C        0      0        2 
  29  chr29_18097431     ZHar    G    C        0      0        2 
  29  chr29_18097431   Sample    G    C        0      0        2 
  29  chr29_18105415     AAsi    A    T        0      0        2 
  29  chr29_18105415     AKia    A    T        0      0        2 
  29  chr29_18105415     AOna    A    T        0      0        2 
  29  chr29_18105415     ASom    A    T        0      0        2 
  29  chr29_18105415     HCab    A    T        0      0        2 
  29  chr29_18105415     HPrz    A    T      0.5      1        2 
  29  chr29_18105415     ZBoe    A    T        0      0        2 
  29  chr29_18105415     ZGre    A    T        0      0        2 
  29  chr29_18105415     ZHar    A    T        0      0        2 
  29  chr29_18105415   Sample    A    T        0      0        2 
  29  chr29_18109019     AAsi    C    A        0      0        2 
  29  chr29_18109019     AKia    C    A        0      0        2 
  29  chr29_18109019     AOna    C    A        0      0        2 
  29  chr29_18109019     ASom    C    A        0      0        2 
  29  chr29_18109019     HCab    C    A        0      0        2 
  29  chr29_18109019     HPrz    C    A      0.5      1        2 
  29  chr29_18109019     ZBoe    C    A        0      0        2 
  29  chr29_18109019     ZGre    C    A        0      0        2 
  29  chr29_18109019     ZHar    C    A        0      0        2 
  29  chr29_18109019   Sample    C    A        0      0        2 
  29  chr29_18121524     AAsi    C    G        0      0        2 
  29  chr29_18121524     AKia    C    G        1      2        2 
  29  chr29_18121524     AOna    C    G        0      0        2 
  29  chr29_18121524     ASom    C    G        0      0        2 
  29  chr29_18121524     HCab    C    G        1      2        2 
  29  chr29_18121524     HPrz    C    G        1      2        2 
  29  chr29_18121524     ZBoe    C    G        0      0        2 
  29  chr29_18121524     ZGre    C    G        0      0        2 
  29  chr29_18121524     ZHar    C    G        0      0        2 
  29  chr29_18121524   Sample    C    G        0      0        2 
  29  chr29_18123318     AAsi    C    A        1      2        2 
  29  chr29_18123318     AKia    C    A        1      2        2 
  29  chr29_18123318     AOna    C    A        0      0        2 
  29  chr29_18123318     ASom    C    A        1      2        2 
  29  chr29_18123318     HCab    C    A        0      0        2 
  29  chr29_18123318     HPrz    C    A        0      0        2 
  29  chr29_18123318     ZBoe    C    A        0      0        2 
  29  chr29_18123318     ZGre    C    A        0      0        2 
  29  chr29_18123318     ZHar    C    A        0      0        2 
  29  chr29_18123318   Sample    C    A        1      2        2 
  29  chr29_18123443     AAsi    A    T        0      0        2 
  29  chr29_18123443     AKia    A    T        0      0        2 
  29  chr29_18123443     AOna    A    T        0      0        2 
  29  chr29_18123443     ASom    A    T        0      0        2 
  29  chr29_18123443     HCab    A    T        0      0        2 
  29  chr29_18123443     HPrz    A    T        0      0        2 
  29  chr29_18123443     ZBoe    A    T        0      0        2 
  29  chr29_18123443     ZGre    A    T        0      0        2 
  29  chr29_18123443     ZHar    A    T      0.5      1        2 
  29  chr29_18123443   Sample    A    T        0      0        2 
  29  chr29_18124782     AAsi    T    A        0      0        2 
  29  chr29_18124782     AKia    T    A        0      0        2 
  29  chr29_18124782     AOna    T    A        0      0        2 
  29  chr29_18124782     ASom    T    A        0      0        2 
  29  chr29_18124782     HCab    T    A        1      2        2 
  29  chr29_18124782     HPrz    T    A        1      2        2 
  29  chr29_18124782     ZBoe    T    A        0      0        2 
  29  chr29_18124782     ZGre    T    A        0      0        2 
  29  chr29_18124782     ZHar    T    A        0      0        2 
  29  chr29_18124782   Sample    T    A        0      0        2 
  29  chr29_18131431     AAsi    G    C        0      0        2 
  29  chr29_18131431     AKia    G    C        0      0        2 
  29  chr29_18131431     AOna    G    C        0      0        2 
  29  chr29_18131431     ASom    G    C        0      0        2 
  29  chr29_18131431     HCab    G    C        1      2        2 
  29  chr29_18131431     HPrz    G    C        1      2        2 
  29  chr29_18131431     ZBoe    G    C        0      0        2 
  29  chr29_18131431     ZGre    G    C        0      0        2 
  29  chr29_18131431     ZHar    G    C        0      0        2 
  29  chr29_18131431   Sample    G    C        0      0        2 
  29  chr29_18160476     AAsi    T    A        0      0        2 
  29  chr29_18160476     AKia    T    A        0      0        2 
  29  chr29_18160476     AOna    T    A        0      0        2 
  29  chr29_18160476     ASom    T    A        0      0        2 
  29  chr29_18160476     HCab    T    A        0      0        2 
  29  chr29_18160476     HPrz    T    A      0.5      1        2 
  29  chr29_18160476     ZBoe    T    A        0      0        2 
  29  chr29_18160476     ZGre    T    A        0      0        2 
  29  chr29_18160476     ZHar    T    A        0      0        2 
  29  chr29_18160476   Sample    T    A        0      0        2 
  29  chr29_18183744     AAsi    C    G        0      0        2 
  29  chr29_18183744     AKia    C    G        1      2        2 
  29  chr29_18183744     AOna    C    G        0      0        2 
  29  chr29_18183744     ASom    C    G        0      0        2 
  29  chr29_18183744     HCab    C    G        0      0        2 
  29  chr29_18183744     HPrz    C    G        0      0        2 
  29  chr29_18183744     ZBoe    C    G        0      0        2 
  29  chr29_18183744     ZGre    C    G        0      0        2 
  29  chr29_18183744     ZHar    C    G        0      0        2 
  29  chr29_18183744   Sample    C    G        0      0        2 
  29  chr29_18194949     AAsi    G    C        0      0        2 
  29  chr29_18194949     AKia    G    C      0.5      1        2 
  29  chr29_18194949     AOna    G    C        0      0        2 
  29  chr29_18194949     ASom    G    C        0      0        2 
  29  chr29_18194949     HCab    G    C        0      0        2 
  29  chr29_18194949     HPrz    G    C        0      0        2 
  29  chr29_18194949     ZBoe    G    C        0      0        2 
  29  chr29_18194949     ZGre    G    C        0      0        2 
  29  chr29_18194949     ZHar    G    C        0      0        2 
  29  chr29_18194949   Sample    G    C        0      0        2 
  29  chr29_18224786     AAsi    C    A        0      0        2 
  29  chr29_18224786     AKia    C    A        0      0        2 
  29  chr29_18224786     AOna    C    A        0      0        2 
  29  chr29_18224786     ASom    C    A        0      0        2 
  29  chr29_18224786     HCab    C    A        0      0        2 
  29  chr29_18224786     HPrz    C    A        0      0        2 
  29  chr29_18224786     ZBoe    C    A      0.5      1        2 
  29  chr29_18224786     ZGre    C    A        0      0        2 
  29  chr29_18224786     ZHar    C    A        0      0        2 
  29  chr29_18224786   Sample    C    A        0      0        2 
  29  chr29_18258342     AAsi    G    C        0      0        2 
  29  chr29_18258342     AKia    G    C        0      0        2 
  29  chr29_18258342     AOna    G    C        0      0        2 
  29  chr29_18258342     ASom    G    C        0      0        2 
  29  chr29_18258342     HCab    G    C        0      0        2 
  29  chr29_18258342     HPrz    G    C        0      0        2 
  29  chr29_18258342     ZBoe    G    C        0      0        2 
  29  chr29_18258342     ZGre    G    C        0      0        2 
  29  chr29_18258342     ZHar    G    C      0.5      1        2 
  29  chr29_18258342   Sample    G    C        0      0        2 
  29  chr29_18262149     AAsi    G    C        0      0        2 
  29  chr29_18262149     AKia    G    C        1      2        2 
  29  chr29_18262149     AOna    G    C      0.5      1        2 
  29  chr29_18262149     ASom    G    C        0      0        2 
  29  chr29_18262149     HCab    G    C        0      0        2 
  29  chr29_18262149     HPrz    G    C        0      0        2 
  29  chr29_18262149     ZBoe    G    C        0      0        2 
  29  chr29_18262149     ZGre    G    C        0      0        2 
  29  chr29_18262149     ZHar    G    C        0      0        2 
  29  chr29_18262149   Sample    G    C        0      0        2 
  29  chr29_18302288     AAsi    T    A        0      0        2 
  29  chr29_18302288     AKia    T    A        0      0        2 
  29  chr29_18302288     AOna    T    A        0      0        2 
  29  chr29_18302288     ASom    T    A        0      0        2 
  29  chr29_18302288     HCab    T    A        0      0        2 
  29  chr29_18302288     HPrz    T    A      0.5      1        2 
  29  chr29_18302288     ZBoe    T    A        0      0        2 
  29  chr29_18302288     ZGre    T    A        0      0        2 
  29  chr29_18302288     ZHar    T    A        0      0        2 
  29  chr29_18302288   Sample    T    A        0      0        2 
  29  chr29_18345041     AAsi    A    C        0      0        2 
  29  chr29_18345041     AKia    A    C        0      0        2 
  29  chr29_18345041     AOna    A    C        0      0        2 
  29  chr29_18345041     ASom    A    C        0      0        2 
  29  chr29_18345041     HCab    A    C        1      2        2 
  29  chr29_18345041     HPrz    A    C        1      2        2 
  29  chr29_18345041     ZBoe    A    C        0      0        2 
  29  chr29_18345041     ZGre    A    C        0      0        2 
  29  chr29_18345041     ZHar    A    C        0      0        2 
  29  chr29_18345041   Sample    A    C        0      0        2 
  29  chr29_18386718     AAsi    C    A        0      0        2 
  29  chr29_18386718     AKia    C    A        0      0        2 
  29  chr29_18386718     AOna    C    A      0.5      1        2 
  29  chr29_18386718     ASom    C    A        0      0        2 
  29  chr29_18386718     HCab    C    A        0      0        2 
  29  chr29_18386718     HPrz    C    A        0      0        2 
  29  chr29_18386718     ZBoe    C    A        0      0        2 
  29  chr29_18386718     ZGre    C    A        0      0        2 
  29  chr29_18386718     ZHar    C    A        0      0        2 
  29  chr29_18386718   Sample    C    A        0      0        2 
  29  chr29_18396451     AAsi    C    A        0      0        2 
  29  chr29_18396451     AKia    C    A        0      0        2 
  29  chr29_18396451     AOna    C    A        0      0        2 
  29  chr29_18396451     ASom    C    A        0      0        2 
  29  chr29_18396451     HCab    C    A        0      0        2 
  29  chr29_18396451     HPrz    C    A        0      0        2 
  29  chr29_18396451     ZBoe    C    A        0      0        2 
  29  chr29_18396451     ZGre    C    A        1      2        2 
  29  chr29_18396451     ZHar    C    A        0      0        2 
  29  chr29_18396451   Sample    C    A        0      0        2 
  29  chr29_18411375     AAsi    T    G        0      0        2 
  29  chr29_18411375     AKia    T    G      0.5      1        2 
  29  chr29_18411375     AOna    T    G        0      0        2 
  29  chr29_18411375     ASom    T    G        0      0        2 
  29  chr29_18411375     HCab    T    G        0      0        2 
  29  chr29_18411375     HPrz    T    G        0      0        2 
  29  chr29_18411375     ZBoe    T    G        0      0        2 
  29  chr29_18411375     ZGre    T    G        0      0        2 
  29  chr29_18411375     ZHar    T    G        0      0        2 
  29  chr29_18411375   Sample    T    G        0      0        2 
  29  chr29_18412235     AAsi    G    T        0      0        2 
  29  chr29_18412235     AKia    G    T        0      0        2 
  29  chr29_18412235     AOna    G    T        0      0        2 
  29  chr29_18412235     ASom    G    T        0      0        2 
  29  chr29_18412235     HCab    G    T        1      2        2 
  29  chr29_18412235     HPrz    G    T        1      2        2 
  29  chr29_18412235     ZBoe    G    T        0      0        2 
  29  chr29_18412235     ZGre    G    T        0      0        2 
  29  chr29_18412235     ZHar    G    T        0      0        2 
  29  chr29_18412235   Sample    G    T        0      0        2 
  29  chr29_18412580     AAsi    G    T        0      0        2 
  29  chr29_18412580     AKia    G    T        0      0        2 
  29  chr29_18412580     AOna    G    T        0      0        2 
  29  chr29_18412580     ASom    G    T        0      0        2 
  29  chr29_18412580     HCab    G    T        1      2        2 
  29  chr29_18412580     HPrz    G    T        1      2        2 
  29  chr29_18412580     ZBoe    G    T        0      0        2 
  29  chr29_18412580     ZGre    G    T        0      0        2 
  29  chr29_18412580     ZHar    G    T        0      0        2 
  29  chr29_18412580   Sample    G    T        0      0        2 
  29  chr29_18441373     AAsi    G    C        0      0        2 
  29  chr29_18441373     AKia    G    C        1      2        2 
  29  chr29_18441373     AOna    G    C        0      0        2 
  29  chr29_18441373     ASom    G    C        0      0        2 
  29  chr29_18441373     HCab    G    C        0      0        2 
  29  chr29_18441373     HPrz    G    C        0      0        2 
  29  chr29_18441373     ZBoe    G    C        0      0        2 
  29  chr29_18441373     ZGre    G    C        0      0        2 
  29  chr29_18441373     ZHar    G    C        0      0        2 
  29  chr29_18441373   Sample    G    C        0      0        2 
  29  chr29_18446512     AAsi    C    A        0      0        2 
  29  chr29_18446512     AKia    C    A        0      0        2 
  29  chr29_18446512     AOna    C    A        0      0        2 
  29  chr29_18446512     ASom    C    A        0      0        2 
  29  chr29_18446512     HCab    C    A        1      2        2 
  29  chr29_18446512     HPrz    C    A        1      2        2 
  29  chr29_18446512     ZBoe    C    A        0      0        2 
  29  chr29_18446512     ZGre    C    A        0      0        2 
  29  chr29_18446512     ZHar    C    A        0      0        2 
  29  chr29_18446512   Sample    C    A        0      0        2 
  29  chr29_18460836     AAsi    C    A        0      0        2 
  29  chr29_18460836     AKia    C    A        0      0        2 
  29  chr29_18460836     AOna    C    A        0      0        2 
  29  chr29_18460836     ASom    C    A        0      0        2 
  29  chr29_18460836     HCab    C    A        1      2        2 
  29  chr29_18460836     HPrz    C    A        1      2        2 
  29  chr29_18460836     ZBoe    C    A        0      0        2 
  29  chr29_18460836     ZGre    C    A        0      0        2 
  29  chr29_18460836     ZHar    C    A        0      0        2 
  29  chr29_18460836   Sample    C    A        0      0        2 
  29  chr29_18464766     AAsi    G    C        0      0        2 
  29  chr29_18464766     AKia    G    C        0      0        2 
  29  chr29_18464766     AOna    G    C      0.5      1        2 
  29  chr29_18464766     ASom    G    C        0      0        2 
  29  chr29_18464766     HCab    G    C        0      0        2 
  29  chr29_18464766     HPrz    G    C        0      0        2 
  29  chr29_18464766     ZBoe    G    C        0      0        2 
  29  chr29_18464766     ZGre    G    C        0      0        2 
  29  chr29_18464766     ZHar    G    C        0      0        2 
  29  chr29_18464766   Sample    G    C        0      0        2 
  29  chr29_18484508     AAsi    T    A        0      0        2 
  29  chr29_18484508     AKia    T    A        0      0        2 
  29  chr29_18484508     AOna    T    A        0      0        2 
  29  chr29_18484508     ASom    T    A        0      0        2 
  29  chr29_18484508     HCab    T    A        0      0        2 
  29  chr29_18484508     HPrz    T    A        0      0        2 
  29  chr29_18484508     ZBoe    T    A        0      0        2 
  29  chr29_18484508     ZGre    T    A        0      0        2 
  29  chr29_18484508     ZHar    T    A        1      2        2 
  29  chr29_18484508   Sample    T    A        0      0        2 
  29  chr29_18491871     AAsi    A    C        0      0        2 
  29  chr29_18491871     AKia    A    C        0      0        2 
  29  chr29_18491871     AOna    A    C        0      0        2 
  29  chr29_18491871     ASom    A    C        0      0        2 
  29  chr29_18491871     HCab    A    C        0      0        2 
  29  chr29_18491871     HPrz    A    C        0      0        2 
  29  chr29_18491871     ZBoe    A    C        0      0        2 
  29  chr29_18491871     ZGre    A    C        1      2        2 
  29  chr29_18491871     ZHar    A    C        0      0        2 
  29  chr29_18491871   Sample    A    C        0      0        2 
  29  chr29_18506435     AAsi    A    T        0      0        2 
  29  chr29_18506435     AKia    A    T        0      0        2 
  29  chr29_18506435     AOna    A    T        0      0        2 
  29  chr29_18506435     ASom    A    T        0      0        2 
  29  chr29_18506435     HCab    A    T        0      0        2 
  29  chr29_18506435     HPrz    A    T        0      0        2 
  29  chr29_18506435     ZBoe    A    T        0      0        2 
  29  chr29_18506435     ZGre    A    T        0      0        2 
  29  chr29_18506435     ZHar    A    T        1      2        2 
  29  chr29_18506435   Sample    A    T        0      0        2 
  29  chr29_18532293     AAsi    A    T        0      0        2 
  29  chr29_18532293     AKia    A    T        0      0        2 
  29  chr29_18532293     AOna    A    T        0      0        2 
  29  chr29_18532293     ASom    A    T        0      0        2 
  29  chr29_18532293     HCab    A    T        1      2        2 
  29  chr29_18532293     HPrz    A    T        1      2        2 
  29  chr29_18532293     ZBoe    A    T        0      0        2 
  29  chr29_18532293     ZGre    A    T        0      0        2 
  29  chr29_18532293     ZHar    A    T        0      0        2 
  29  chr29_18532293   Sample    A    T        0      0        2 
  29  chr29_18554005     AAsi    G    C        0      0        2 
  29  chr29_18554005     AKia    G    C        1      2        2 
  29  chr29_18554005     AOna    G    C        1      2        2 
  29  chr29_18554005     ASom    G    C        0      0        2 
  29  chr29_18554005     HCab    G    C        0      0        2 
  29  chr29_18554005     HPrz    G    C        0      0        2 
  29  chr29_18554005     ZBoe    G    C        0      0        2 
  29  chr29_18554005     ZGre    G    C        0      0        2 
  29  chr29_18554005     ZHar    G    C        0      0        2 
  29  chr29_18554005   Sample    G    C        0      0        2 
  29  chr29_18591822     AAsi    A    T        0      0        2 
  29  chr29_18591822     AKia    A    T        0      0        2 
  29  chr29_18591822     AOna    A    T        0      0        2 
  29  chr29_18591822     ASom    A    T        0      0        2 
  29  chr29_18591822     HCab    A    T        1      2        2 
  29  chr29_18591822     HPrz    A    T        1      2        2 
  29  chr29_18591822     ZBoe    A    T        0      0        2 
  29  chr29_18591822     ZGre    A    T        0      0        2 
  29  chr29_18591822     ZHar    A    T        0      0        2 
  29  chr29_18591822   Sample    A    T        0      0        2 
  29  chr29_18592149     AAsi    G    T        0      0        2 
  29  chr29_18592149     AKia    G    T        1      2        2 
  29  chr29_18592149     AOna    G    T        0      0        2 
  29  chr29_18592149     ASom    G    T        0      0        2 
  29  chr29_18592149     HCab    G    T        0      0        2 
  29  chr29_18592149     HPrz    G    T        0      0        2 
  29  chr29_18592149     ZBoe    G    T        0      0        2 
  29  chr29_18592149     ZGre    G    T        0      0        2 
  29  chr29_18592149     ZHar    G    T        0      0        2 
  29  chr29_18592149   Sample    G    T        0      0        2 
  29  chr29_18599431     AAsi    T    A        0      0        2 
  29  chr29_18599431     AKia    T    A        0      0        2 
  29  chr29_18599431     AOna    T    A        0      0        2 
  29  chr29_18599431     ASom    T    A        0      0        2 
  29  chr29_18599431     HCab    T    A        0      0        2 
  29  chr29_18599431     HPrz    T    A        0      0        2 
  29  chr29_18599431     ZBoe    T    A      0.5      1        2 
  29  chr29_18599431     ZGre    T    A        0      0        2 
  29  chr29_18599431     ZHar    T    A        0      0        2 
  29  chr29_18599431   Sample    T    A        0      0        2 
  29  chr29_18600045     AAsi    T    G        0      0        2 
  29  chr29_18600045     AKia    T    G        0      0        2 
  29  chr29_18600045     AOna    T    G        0      0        2 
  29  chr29_18600045     ASom    T    G        0      0        2 
  29  chr29_18600045     HCab    T    G        0      0        2 
  29  chr29_18600045     HPrz    T    G      0.5      1        2 
  29  chr29_18600045     ZBoe    T    G        0      0        2 
  29  chr29_18600045     ZGre    T    G        0      0        2 
  29  chr29_18600045     ZHar    T    G        0      0        2 
  29  chr29_18600045   Sample    T    G        0      0        2 
  29  chr29_18605348     AAsi    T    A        0      0        2 
  29  chr29_18605348     AKia    T    A        0      0        2 
  29  chr29_18605348     AOna    T    A        0      0        2 
  29  chr29_18605348     ASom    T    A        0      0        2 
  29  chr29_18605348     HCab    T    A        1      2        2 
  29  chr29_18605348     HPrz    T    A        1      2        2 
  29  chr29_18605348     ZBoe    T    A        0      0        2 
  29  chr29_18605348     ZGre    T    A        0      0        2 
  29  chr29_18605348     ZHar    T    A        0      0        2 
  29  chr29_18605348   Sample    T    A        0      0        2 
  29  chr29_18610992     AAsi    A    C        0      0        2 
  29  chr29_18610992     AKia    A    C        0      0        2 
  29  chr29_18610992     AOna    A    C        0      0        2 
  29  chr29_18610992     ASom    A    C        0      0        2 
  29  chr29_18610992     HCab    A    C        0      0        2 
  29  chr29_18610992     HPrz    A    C        0      0        2 
  29  chr29_18610992     ZBoe    A    C      0.5      1        2 
  29  chr29_18610992     ZGre    A    C        0      0        2 
  29  chr29_18610992     ZHar    A    C        0      0        2 
  29  chr29_18610992   Sample    A    C        0      0        2 
  29  chr29_18612611     AAsi    T    G        0      0        2 
  29  chr29_18612611     AKia    T    G        0      0        2 
  29  chr29_18612611     AOna    T    G        0      0        2 
  29  chr29_18612611     ASom    T    G        0      0        2 
  29  chr29_18612611     HCab    T    G        0      0        2 
  29  chr29_18612611     HPrz    T    G        0      0        2 
  29  chr29_18612611     ZBoe    T    G        0      0        2 
  29  chr29_18612611     ZGre    T    G        1      2        2 
  29  chr29_18612611     ZHar    T    G        0      0        2 
  29  chr29_18612611   Sample    T    G        0      0        2 
  29  chr29_18645156     AAsi    A    C        0      0        2 
  29  chr29_18645156     AKia    A    C        0      0        2 
  29  chr29_18645156     AOna    A    C        0      0        2 
  29  chr29_18645156     ASom    A    C        0      0        2 
  29  chr29_18645156     HCab    A    C        0      0        2 
  29  chr29_18645156     HPrz    A    C        0      0        2 
  29  chr29_18645156     ZBoe    A    C        1      2        2 
  29  chr29_18645156     ZGre    A    C        1      2        2 
  29  chr29_18645156     ZHar    A    C        1      2        2 
  29  chr29_18645156   Sample    A    C        0      0        2 
  29  chr29_18648134     AAsi    G    T        0      0        2 
  29  chr29_18648134     AKia    G    T        0      0        2 
  29  chr29_18648134     AOna    G    T        0      0        2 
  29  chr29_18648134     ASom    G    T        0      0        2 
  29  chr29_18648134     HCab    G    T        0      0        2 
  29  chr29_18648134     HPrz    G    T      0.5      1        2 
  29  chr29_18648134     ZBoe    G    T        0      0        2 
  29  chr29_18648134     ZGre    G    T        0      0        2 
  29  chr29_18648134     ZHar    G    T        0      0        2 
  29  chr29_18648134   Sample    G    T        0      0        2 
  29  chr29_18648506     AAsi    A    C        0      0        2 
  29  chr29_18648506     AKia    A    C        0      0        2 
  29  chr29_18648506     AOna    A    C      0.5      1        2 
  29  chr29_18648506     ASom    A    C        0      0        2 
  29  chr29_18648506     HCab    A    C        0      0        2 
  29  chr29_18648506     HPrz    A    C        0      0        2 
  29  chr29_18648506     ZBoe    A    C        0      0        2 
  29  chr29_18648506     ZGre    A    C        0      0        2 
  29  chr29_18648506     ZHar    A    C        0      0        2 
  29  chr29_18648506   Sample    A    C        0      0        2 
  29  chr29_18663713     AAsi    C    A        0      0        2 
  29  chr29_18663713     AKia    C    A        0      0        2 
  29  chr29_18663713     AOna    C    A        0      0        2 
  29  chr29_18663713     ASom    C    A        0      0        2 
  29  chr29_18663713     HCab    C    A        0      0        2 
  29  chr29_18663713     HPrz    C    A        0      0        2 
  29  chr29_18663713     ZBoe    C    A        0      0        2 
  29  chr29_18663713     ZGre    C    A        0      0        2 
  29  chr29_18663713     ZHar    C    A      0.5      1        2 
  29  chr29_18663713   Sample    C    A        0      0        2 
  29  chr29_18666813     AAsi    T    A      0.5      1        2 
  29  chr29_18666813     AKia    T    A        0      0        2 
  29  chr29_18666813     AOna    T    A        0      0        2 
  29  chr29_18666813     ASom    T    A        0      0        2 
  29  chr29_18666813     HCab    T    A        0      0        2 
  29  chr29_18666813     HPrz    T    A        0      0        2 
  29  chr29_18666813     ZBoe    T    A        0      0        2 
  29  chr29_18666813     ZGre    T    A        0      0        2 
  29  chr29_18666813     ZHar    T    A        0      0        2 
  29  chr29_18666813   Sample    T    A        1      2        2 
  29  chr29_18694198     AAsi    C    A        0      0        2 
  29  chr29_18694198     AKia    C    A      0.5      1        2 
  29  chr29_18694198     AOna    C    A        0      0        2 
  29  chr29_18694198     ASom    C    A        0      0        2 
  29  chr29_18694198     HCab    C    A        0      0        2 
  29  chr29_18694198     HPrz    C    A        0      0        2 
  29  chr29_18694198     ZBoe    C    A        0      0        2 
  29  chr29_18694198     ZGre    C    A        0      0        2 
  29  chr29_18694198     ZHar    C    A        0      0        2 
  29  chr29_18694198   Sample    C    A        0      0        2 
  29  chr29_18728351     AAsi    G    C        0      0        2 
  29  chr29_18728351     AKia    G    C        0      0        2 
  29  chr29_18728351     AOna    G    C        0      0        2 
  29  chr29_18728351     ASom    G    C        0      0        2 
  29  chr29_18728351     HCab    G    C        1      2        2 
  29  chr29_18728351     HPrz    G    C        1      2        2 
  29  chr29_18728351     ZBoe    G    C        0      0        2 
  29  chr29_18728351     ZGre    G    C        0      0        2 
  29  chr29_18728351     ZHar    G    C        0      0        2 
  29  chr29_18728351   Sample    G    C        0      0        2 
  29  chr29_18744612     AAsi    A    T        0      0        2 
  29  chr29_18744612     AKia    A    T        1      2        2 
  29  chr29_18744612     AOna    A    T        0      0        2 
  29  chr29_18744612     ASom    A    T        0      0        2 
  29  chr29_18744612     HCab    A    T        0      0        2 
  29  chr29_18744612     HPrz    A    T        0      0        2 
  29  chr29_18744612     ZBoe    A    T        0      0        2 
  29  chr29_18744612     ZGre    A    T        0      0        2 
  29  chr29_18744612     ZHar    A    T        0      0        2 
  29  chr29_18744612   Sample    A    T        0      0        2 
  29  chr29_18759778     AAsi    C    G        0      0        2 
  29  chr29_18759778     AKia    C    G        1      2        2 
  29  chr29_18759778     AOna    C    G        0      0        2 
  29  chr29_18759778     ASom    C    G        0      0        2 
  29  chr29_18759778     HCab    C    G        0      0        2 
  29  chr29_18759778     HPrz    C    G        0      0        2 
  29  chr29_18759778     ZBoe    C    G        0      0        2 
  29  chr29_18759778     ZGre    C    G        0      0        2 
  29  chr29_18759778     ZHar    C    G        0      0        2 
  29  chr29_18759778   Sample    C    G        0      0        2 
  29  chr29_18767537     AAsi    G    T        0      0        2 
  29  chr29_18767537     AKia    G    T        0      0        2 
  29  chr29_18767537     AOna    G    T        0      0        2 
  29  chr29_18767537     ASom    G    T        0      0        2 
  29  chr29_18767537     HCab    G    T        0      0        2 
  29  chr29_18767537     HPrz    G    T        0      0        2 
  29  chr29_18767537     ZBoe    G    T        0      0        2 
  29  chr29_18767537     ZGre    G    T        0      0        2 
  29  chr29_18767537     ZHar    G    T      0.5      1        2 
  29  chr29_18767537   Sample    G    T        0      0        2 
  29  chr29_18786125     AAsi    A    T        0      0        2 
  29  chr29_18786125     AKia    A    T        1      2        2 
  29  chr29_18786125     AOna    A    T        0      0        2 
  29  chr29_18786125     ASom    A    T        0      0        2 
  29  chr29_18786125     HCab    A    T        0      0        2 
  29  chr29_18786125     HPrz    A    T        0      0        2 
  29  chr29_18786125     ZBoe    A    T        0      0        2 
  29  chr29_18786125     ZGre    A    T        0      0        2 
  29  chr29_18786125     ZHar    A    T        0      0        2 
  29  chr29_18786125   Sample    A    T        0      0        2 
  29  chr29_18794936     AAsi    C    A        0      0        2 
  29  chr29_18794936     AKia    C    A        0      0        2 
  29  chr29_18794936     AOna    C    A        0      0        2 
  29  chr29_18794936     ASom    C    A        0      0        2 
  29  chr29_18794936     HCab    C    A        0      0        2 
  29  chr29_18794936     HPrz    C    A        0      0        2 
  29  chr29_18794936     ZBoe    C    A        0      0        2 
  29  chr29_18794936     ZGre    C    A      0.5      1        2 
  29  chr29_18794936     ZHar    C    A        0      0        2 
  29  chr29_18794936   Sample    C    A        0      0        2 
  29  chr29_18800612     AAsi    C    G        0      0        2 
  29  chr29_18800612     AKia    C    G        0      0        2 
  29  chr29_18800612     AOna    C    G        0      0        2 
  29  chr29_18800612     ASom    C    G        0      0        2 
  29  chr29_18800612     HCab    C    G        0      0        2 
  29  chr29_18800612     HPrz    C    G        0      0        2 
  29  chr29_18800612     ZBoe    C    G      0.5      1        2 
  29  chr29_18800612     ZGre    C    G        0      0        2 
  29  chr29_18800612     ZHar    C    G        0      0        2 
  29  chr29_18800612   Sample    C    G        0      0        2 
  29  chr29_18808035     AAsi    C    G        1      2        2 
  29  chr29_18808035     AKia    C    G        0      0        2 
  29  chr29_18808035     AOna    C    G        0      0        2 
  29  chr29_18808035     ASom    C    G        0      0        2 
  29  chr29_18808035     HCab    C    G        0      0        2 
  29  chr29_18808035     HPrz    C    G        0      0        2 
  29  chr29_18808035     ZBoe    C    G        0      0        2 
  29  chr29_18808035     ZGre    C    G        0      0        2 
  29  chr29_18808035     ZHar    C    G        0      0        2 
  29  chr29_18808035   Sample    C    G        0      0        2 
  29  chr29_18820214     AAsi    G    T        0      0        2 
  29  chr29_18820214     AKia    G    T        0      0        2 
  29  chr29_18820214     AOna    G    T        1      2        2 
  29  chr29_18820214     ASom    G    T        0      0        2 
  29  chr29_18820214     HCab    G    T        0      0        2 
  29  chr29_18820214     HPrz    G    T        0      0        2 
  29  chr29_18820214     ZBoe    G    T        0      0        2 
  29  chr29_18820214     ZGre    G    T        0      0        2 
  29  chr29_18820214     ZHar    G    T        0      0        2 
  29  chr29_18820214   Sample    G    T        0      0        2 
  29  chr29_18830216     AAsi    T    G        0      0        2 
  29  chr29_18830216     AKia    T    G        0      0        2 
  29  chr29_18830216     AOna    T    G      0.5      1        2 
  29  chr29_18830216     ASom    T    G        0      0        2 
  29  chr29_18830216     HCab    T    G        0      0        2 
  29  chr29_18830216     HPrz    T    G        0      0        2 
  29  chr29_18830216     ZBoe    T    G        0      0        2 
  29  chr29_18830216     ZGre    T    G        0      0        2 
  29  chr29_18830216     ZHar    T    G        0      0        2 
  29  chr29_18830216   Sample    T    G        0      0        2 
  29  chr29_18847354     AAsi    G    T        0      0        2 
  29  chr29_18847354     AKia    G    T      0.5      1        2 
  29  chr29_18847354     AOna    G    T        1      2        2 
  29  chr29_18847354     ASom    G    T        0      0        2 
  29  chr29_18847354     HCab    G    T        0      0        2 
  29  chr29_18847354     HPrz    G    T        0      0        2 
  29  chr29_18847354     ZBoe    G    T        0      0        2 
  29  chr29_18847354     ZGre    G    T        0      0        2 
  29  chr29_18847354     ZHar    G    T        0      0        2 
  29  chr29_18847354   Sample    G    T        0      0        2 
  29  chr29_18864563     AAsi    T    A        0      0        2 
  29  chr29_18864563     AKia    T    A        0      0        2 
  29  chr29_18864563     AOna    T    A        0      0        2 
  29  chr29_18864563     ASom    T    A        0      0        2 
  29  chr29_18864563     HCab    T    A        0      0        2 
  29  chr29_18864563     HPrz    T    A        0      0        2 
  29  chr29_18864563     ZBoe    T    A      0.5      1        2 
  29  chr29_18864563     ZGre    T    A        0      0        2 
  29  chr29_18864563     ZHar    T    A        0      0        2 
  29  chr29_18864563   Sample    T    A        0      0        2 
  29  chr29_18880742     AAsi    C    A        0      0        2 
  29  chr29_18880742     AKia    C    A        0      0        2 
  29  chr29_18880742     AOna    C    A        0      0        2 
  29  chr29_18880742     ASom    C    A        0      0        2 
  29  chr29_18880742     HCab    C    A        0      0        2 
  29  chr29_18880742     HPrz    C    A        0      0        2 
  29  chr29_18880742     ZBoe    C    A        0      0        2 
  29  chr29_18880742     ZGre    C    A      0.5      1        2 
  29  chr29_18880742     ZHar    C    A        0      0        2 
  29  chr29_18880742   Sample    C    A        0      0        2 
  29  chr29_18902299     AAsi    C    A        0      0        2 
  29  chr29_18902299     AKia    C    A        0      0        2 
  29  chr29_18902299     AOna    C    A        0      0        2 
  29  chr29_18902299     ASom    C    A        0      0        2 
  29  chr29_18902299     HCab    C    A        0      0        2 
  29  chr29_18902299     HPrz    C    A      0.5      1        2 
  29  chr29_18902299     ZBoe    C    A        0      0        2 
  29  chr29_18902299     ZGre    C    A        0      0        2 
  29  chr29_18902299     ZHar    C    A        0      0        2 
  29  chr29_18902299   Sample    C    A        0      0        2 
  29  chr29_18951017     AAsi    C    G        0      0        2 
  29  chr29_18951017     AKia    C    G      0.5      1        2 
  29  chr29_18951017     AOna    C    G        0      0        2 
  29  chr29_18951017     ASom    C    G        0      0        2 
  29  chr29_18951017     HCab    C    G        0      0        2 
  29  chr29_18951017     HPrz    C    G        0      0        2 
  29  chr29_18951017     ZBoe    C    G        0      0        2 
  29  chr29_18951017     ZGre    C    G        0      0        2 
  29  chr29_18951017     ZHar    C    G        0      0        2 
  29  chr29_18951017   Sample    C    G        0      0        2 
  29  chr29_18963658     AAsi    G    T        0      0        2 
  29  chr29_18963658     AKia    G    T      0.5      1        2 
  29  chr29_18963658     AOna    G    T        0      0        2 
  29  chr29_18963658     ASom    G    T        0      0        2 
  29  chr29_18963658     HCab    G    T        0      0        2 
  29  chr29_18963658     HPrz    G    T        0      0        2 
  29  chr29_18963658     ZBoe    G    T        0      0        2 
  29  chr29_18963658     ZGre    G    T        0      0        2 
  29  chr29_18963658     ZHar    G    T        0      0        2 
  29  chr29_18963658   Sample    G    T        0      0        2 
  29  chr29_18963841     AAsi    G    C        0      0        2 
  29  chr29_18963841     AKia    G    C        0      0        2 
  29  chr29_18963841     AOna    G    C        0      0        2 
  29  chr29_18963841     ASom    G    C        0      0        2 
  29  chr29_18963841     HCab    G    C      0.5      1        2 
  29  chr29_18963841     HPrz    G    C        1      2        2 
  29  chr29_18963841     ZBoe    G    C        0      0        2 
  29  chr29_18963841     ZGre    G    C        0      0        2 
  29  chr29_18963841     ZHar    G    C        0      0        2 
  29  chr29_18963841   Sample    G    C        0      0        2 
  29  chr29_19033774     AAsi    T    G        0      0        2 
  29  chr29_19033774     AKia    T    G        0      0        2 
  29  chr29_19033774     AOna    T    G      0.5      1        2 
  29  chr29_19033774     ASom    T    G        0      0        2 
  29  chr29_19033774     HCab    T    G        0      0        2 
  29  chr29_19033774     HPrz    T    G        0      0        2 
  29  chr29_19033774     ZBoe    T    G        0      0        2 
  29  chr29_19033774     ZGre    T    G        0      0        2 
  29  chr29_19033774     ZHar    T    G        0      0        2 
  29  chr29_19033774   Sample    T    G        0      0        2 
  29  chr29_19045036     AAsi    C    A        0      0        2 
  29  chr29_19045036     AKia    C    A        0      0        2 
  29  chr29_19045036     AOna    C    A        0      0        2 
  29  chr29_19045036     ASom    C    A        0      0        2 
  29  chr29_19045036     HCab    C    A        0      0        2 
  29  chr29_19045036     HPrz    C    A        0      0        2 
  29  chr29_19045036     ZBoe    C    A        0      0        2 
  29  chr29_19045036     ZGre    C    A      0.5      1        2 
  29  chr29_19045036     ZHar    C    A        0      0        2 
  29  chr29_19045036   Sample    C    A        0      0        2 
  29  chr29_19053021     AAsi    A    C        0      0        2 
  29  chr29_19053021     AKia    A    C        0      0        2 
  29  chr29_19053021     AOna    A    C        0      0        2 
  29  chr29_19053021     ASom    A    C        0      0        2 
  29  chr29_19053021     HCab    A    C        0      0        2 
  29  chr29_19053021     HPrz    A    C        0      0        2 
  29  chr29_19053021     ZBoe    A    C        0      0        2 
  29  chr29_19053021     ZGre    A    C      0.5      1        2 
  29  chr29_19053021     ZHar    A    C        0      0        2 
  29  chr29_19053021   Sample    A    C        0      0        2 
  29  chr29_19074614     AAsi    T    G        0      0        2 
  29  chr29_19074614     AKia    T    G        0      0        2 
  29  chr29_19074614     AOna    T    G        0      0        2 
  29  chr29_19074614     ASom    T    G        0      0        2 
  29  chr29_19074614     HCab    T    G      0.5      1        2 
  29  chr29_19074614     HPrz    T    G        0      0        2 
  29  chr29_19074614     ZBoe    T    G        0      0        2 
  29  chr29_19074614     ZGre    T    G        0      0        2 
  29  chr29_19074614     ZHar    T    G        0      0        2 
  29  chr29_19074614   Sample    T    G        0      0        2 
  29  chr29_19081809     AAsi    T    G        0      0        2 
  29  chr29_19081809     AKia    T    G        0      0        2 
  29  chr29_19081809     AOna    T    G        0      0        2 
  29  chr29_19081809     ASom    T    G        0      0        2 
  29  chr29_19081809     HCab    T    G      0.5      1        2 
  29  chr29_19081809     HPrz    T    G        0      0        2 
  29  chr29_19081809     ZBoe    T    G        0      0        2 
  29  chr29_19081809     ZGre    T    G        0      0        2 
  29  chr29_19081809     ZHar    T    G        0      0        2 
  29  chr29_19081809   Sample    T    G        0      0        2 
  29  chr29_19106738     AAsi    C    G        0      0        2 
  29  chr29_19106738     AKia    C    G      0.5      1        2 
  29  chr29_19106738     AOna    C    G        0      0        2 
  29  chr29_19106738     ASom    C    G        0      0        2 
  29  chr29_19106738     HCab    C    G        0      0        2 
  29  chr29_19106738     HPrz    C    G        0      0        2 
  29  chr29_19106738     ZBoe    C    G        0      0        2 
  29  chr29_19106738     ZGre    C    G        0      0        2 
  29  chr29_19106738     ZHar    C    G        0      0        2 
  29  chr29_19106738   Sample    C    G        0      0        2 
  29  chr29_19143065     AAsi    A    C        0      0        2 
  29  chr29_19143065     AKia    A    C        0      0        2 
  29  chr29_19143065     AOna    A    C        0      0        2 
  29  chr29_19143065     ASom    A    C        0      0        2 
  29  chr29_19143065     HCab    A    C        1      2        2 
  29  chr29_19143065     HPrz    A    C        1      2        2 
  29  chr29_19143065     ZBoe    A    C        0      0        2 
  29  chr29_19143065     ZGre    A    C        0      0        2 
  29  chr29_19143065     ZHar    A    C        0      0        2 
  29  chr29_19143065   Sample    A    C        0      0        2 
  29  chr29_19159489     AAsi    A    C        0      0        2 
  29  chr29_19159489     AKia    A    C        0      0        2 
  29  chr29_19159489     AOna    A    C        0      0        2 
  29  chr29_19159489     ASom    A    C        0      0        2 
  29  chr29_19159489     HCab    A    C        0      0        2 
  29  chr29_19159489     HPrz    A    C        0      0        2 
  29  chr29_19159489     ZBoe    A    C        0      0        2 
  29  chr29_19159489     ZGre    A    C        0      0        2 
  29  chr29_19159489     ZHar    A    C        1      2        2 
  29  chr29_19159489   Sample    A    C        0      0        2 
  29  chr29_19197534     AAsi    T    G        0      0        2 
  29  chr29_19197534     AKia    T    G        0      0        2 
  29  chr29_19197534     AOna    T    G        1      2        2 
  29  chr29_19197534     ASom    T    G        0      0        2 
  29  chr29_19197534     HCab    T    G        0      0        2 
  29  chr29_19197534     HPrz    T    G        0      0        2 
  29  chr29_19197534     ZBoe    T    G        0      0        2 
  29  chr29_19197534     ZGre    T    G        0      0        2 
  29  chr29_19197534     ZHar    T    G        0      0        2 
  29  chr29_19197534   Sample    T    G        0      0        2 
  29  chr29_19208065     AAsi    C    A        0      0        2 
  29  chr29_19208065     AKia    C    A        0      0        2 
  29  chr29_19208065     AOna    C    A        0      0        2 
  29  chr29_19208065     ASom    C    A        0      0        2 
  29  chr29_19208065     HCab    C    A        0      0        2 
  29  chr29_19208065     HPrz    C    A        0      0        2 
  29  chr29_19208065     ZBoe    C    A        1      2        2 
  29  chr29_19208065     ZGre    C    A        1      2        2 
  29  chr29_19208065     ZHar    C    A        1      2        2 
  29  chr29_19208065   Sample    C    A        0      0        2 
  29  chr29_19238819     AAsi    G    T        0      0        2 
  29  chr29_19238819     AKia    G    T        1      2        2 
  29  chr29_19238819     AOna    G    T        0      0        2 
  29  chr29_19238819     ASom    G    T        0      0        2 
  29  chr29_19238819     HCab    G    T        0      0        2 
  29  chr29_19238819     HPrz    G    T        0      0        2 
  29  chr29_19238819     ZBoe    G    T        0      0        2 
  29  chr29_19238819     ZGre    G    T        0      0        2 
  29  chr29_19238819     ZHar    G    T        0      0        2 
  29  chr29_19238819   Sample    G    T        0      0        2 
  29  chr29_19248240     AAsi    T    A        0      0        2 
  29  chr29_19248240     AKia    T    A        0      0        2 
  29  chr29_19248240     AOna    T    A        0      0        2 
  29  chr29_19248240     ASom    T    A        0      0        2 
  29  chr29_19248240     HCab    T    A        0      0        2 
  29  chr29_19248240     HPrz    T    A        0      0        2 
  29  chr29_19248240     ZBoe    T    A        1      2        2 
  29  chr29_19248240     ZGre    T    A        0      0        2 
  29  chr29_19248240     ZHar    T    A        0      0        2 
  29  chr29_19248240   Sample    T    A        0      0        2 
  29  chr29_19266684     AAsi    A    C        0      0        2 
  29  chr29_19266684     AKia    A    C        1      2        2 
  29  chr29_19266684     AOna    A    C        0      0        2 
  29  chr29_19266684     ASom    A    C        0      0        2 
  29  chr29_19266684     HCab    A    C        0      0        2 
  29  chr29_19266684     HPrz    A    C        0      0        2 
  29  chr29_19266684     ZBoe    A    C        0      0        2 
  29  chr29_19266684     ZGre    A    C        0      0        2 
  29  chr29_19266684     ZHar    A    C        0      0        2 
  29  chr29_19266684   Sample    A    C        0      0        2 
  29  chr29_19273598     AAsi    T    G        0      0        2 
  29  chr29_19273598     AKia    T    G        0      0        2 
  29  chr29_19273598     AOna    T    G        0      0        2 
  29  chr29_19273598     ASom    T    G        0      0        2 
  29  chr29_19273598     HCab    T    G        0      0        2 
  29  chr29_19273598     HPrz    T    G        1      2        2 
  29  chr29_19273598     ZBoe    T    G        0      0        2 
  29  chr29_19273598     ZGre    T    G        0      0        2 
  29  chr29_19273598     ZHar    T    G        0      0        2 
  29  chr29_19273598   Sample    T    G        0      0        2 
  29  chr29_19297696     AAsi    A    C        0      0        2 
  29  chr29_19297696     AKia    A    C        0      0        2 
  29  chr29_19297696     AOna    A    C        0      0        2 
  29  chr29_19297696     ASom    A    C        0      0        2 
  29  chr29_19297696     HCab    A    C        1      2        2 
  29  chr29_19297696     HPrz    A    C        1      2        2 
  29  chr29_19297696     ZBoe    A    C        0      0        2 
  29  chr29_19297696     ZGre    A    C        0      0        2 
  29  chr29_19297696     ZHar    A    C        0      0        2 
  29  chr29_19297696   Sample    A    C        0      0        2 
  29  chr29_19314421     AAsi    G    T        0      0        2 
  29  chr29_19314421     AKia    G    T        0      0        2 
  29  chr29_19314421     AOna    G    T        0      0        2 
  29  chr29_19314421     ASom    G    T        0      0        2 
  29  chr29_19314421     HCab    G    T      0.5      1        2 
  29  chr29_19314421     HPrz    G    T        0      0        2 
  29  chr29_19314421     ZBoe    G    T        0      0        2 
  29  chr29_19314421     ZGre    G    T        0      0        2 
  29  chr29_19314421     ZHar    G    T        0      0        2 
  29  chr29_19314421   Sample    G    T        0      0        2 
  29  chr29_19334467     AAsi    C    A        0      0        2 
  29  chr29_19334467     AKia    C    A        0      0        2 
  29  chr29_19334467     AOna    C    A        0      0        2 
  29  chr29_19334467     ASom    C    A        0      0        2 
  29  chr29_19334467     HCab    C    A        0      0        2 
  29  chr29_19334467     HPrz    C    A        0      0        2 
  29  chr29_19334467     ZBoe    C    A        1      2        2 
  29  chr29_19334467     ZGre    C    A        1      2        2 
  29  chr29_19334467     ZHar    C    A        1      2        2 
  29  chr29_19334467   Sample    C    A        0      0        2 
  29  chr29_19382047     AAsi    A    C        0      0        2 
  29  chr29_19382047     AKia    A    C        0      0        2 
  29  chr29_19382047     AOna    A    C        0      0        2 
  29  chr29_19382047     ASom    A    C        0      0        2 
  29  chr29_19382047     HCab    A    C        0      0        2 
  29  chr29_19382047     HPrz    A    C        0      0        2 
  29  chr29_19382047     ZBoe    A    C        1      2        2 
  29  chr29_19382047     ZGre    A    C        0      0        2 
  29  chr29_19382047     ZHar    A    C        0      0        2 
  29  chr29_19382047   Sample    A    C        0      0        2 
  29  chr29_19384913     AAsi    G    C        0      0        2 
  29  chr29_19384913     AKia    G    C        0      0        2 
  29  chr29_19384913     AOna    G    C        0      0        2 
  29  chr29_19384913     ASom    G    C        0      0        2 
  29  chr29_19384913     HCab    G    C        0      0        2 
  29  chr29_19384913     HPrz    G    C        0      0        2 
  29  chr29_19384913     ZBoe    G    C      0.5      1        2 
  29  chr29_19384913     ZGre    G    C        0      0        2 
  29  chr29_19384913     ZHar    G    C        0      0        2 
  29  chr29_19384913   Sample    G    C        0      0        2 
  29  chr29_19426552     AAsi    C    G        0      0        2 
  29  chr29_19426552     AKia    C    G        0      0        2 
  29  chr29_19426552     AOna    C    G        0      0        2 
  29  chr29_19426552     ASom    C    G        0      0        2 
  29  chr29_19426552     HCab    C    G        0      0        2 
  29  chr29_19426552     HPrz    C    G        0      0        2 
  29  chr29_19426552     ZBoe    C    G      0.5      1        2 
  29  chr29_19426552     ZGre    C    G        0      0        2 
  29  chr29_19426552     ZHar    C    G        0      0        2 
  29  chr29_19426552   Sample    C    G        0      0        2 
  29  chr29_19450650     AAsi    G    C        0      0        2 
  29  chr29_19450650     AKia    G    C        0      0        2 
  29  chr29_19450650     AOna    G    C        0      0        2 
  29  chr29_19450650     ASom    G    C        0      0        2 
  29  chr29_19450650     HCab    G    C        0      0        2 
  29  chr29_19450650     HPrz    G    C        0      0        2 
  29  chr29_19450650     ZBoe    G    C        0      0        2 
  29  chr29_19450650     ZGre    G    C        1      2        2 
  29  chr29_19450650     ZHar    G    C        0      0        2 
  29  chr29_19450650   Sample    G    C        0      0        2 
  29  chr29_19461531     AAsi    G    T        1      2        2 
  29  chr29_19461531     AKia    G    T        0      0        2 
  29  chr29_19461531     AOna    G    T        0      0        2 
  29  chr29_19461531     ASom    G    T        1      2        2 
  29  chr29_19461531     HCab    G    T        0      0        2 
  29  chr29_19461531     HPrz    G    T        0      0        2 
  29  chr29_19461531     ZBoe    G    T        0      0        2 
  29  chr29_19461531     ZGre    G    T        0      0        2 
  29  chr29_19461531     ZHar    G    T        0      0        2 
  29  chr29_19461531   Sample    G    T        1      2        2 
  29  chr29_19469136     AAsi    C    G        0      0        2 
  29  chr29_19469136     AKia    C    G        0      0        2 
  29  chr29_19469136     AOna    C    G        1      2        2 
  29  chr29_19469136     ASom    C    G        0      0        2 
  29  chr29_19469136     HCab    C    G        0      0        2 
  29  chr29_19469136     HPrz    C    G        0      0        2 
  29  chr29_19469136     ZBoe    C    G        0      0        2 
  29  chr29_19469136     ZGre    C    G        0      0        2 
  29  chr29_19469136     ZHar    C    G        0      0        2 
  29  chr29_19469136   Sample    C    G        0      0        2 
  29  chr29_19490665     AAsi    C    A        0      0        2 
  29  chr29_19490665     AKia    C    A        0      0        2 
  29  chr29_19490665     AOna    C    A        0      0        2 
  29  chr29_19490665     ASom    C    A        1      2        2 
  29  chr29_19490665     HCab    C    A        0      0        2 
  29  chr29_19490665     HPrz    C    A        0      0        2 
  29  chr29_19490665     ZBoe    C    A        0      0        2 
  29  chr29_19490665     ZGre    C    A        0      0        2 
  29  chr29_19490665     ZHar    C    A        0      0        2 
  29  chr29_19490665   Sample    C    A        0      0        2 
  29  chr29_19535249     AAsi    G    C        0      0        2 
  29  chr29_19535249     AKia    G    C        0      0        2 
  29  chr29_19535249     AOna    G    C        0      0        2 
  29  chr29_19535249     ASom    G    C        0      0        2 
  29  chr29_19535249     HCab    G    C        0      0        2 
  29  chr29_19535249     HPrz    G    C        0      0        2 
  29  chr29_19535249     ZBoe    G    C      0.5      1        2 
  29  chr29_19535249     ZGre    G    C        0      0        2 
  29  chr29_19535249     ZHar    G    C        0      0        2 
  29  chr29_19535249   Sample    G    C        0      0        2 
  29  chr29_19542680     AAsi    A    T        0      0        2 
  29  chr29_19542680     AKia    A    T        0      0        2 
  29  chr29_19542680     AOna    A    T        0      0        2 
  29  chr29_19542680     ASom    A    T        0      0        2 
  29  chr29_19542680     HCab    A    T        0      0        2 
  29  chr29_19542680     HPrz    A    T        0      0        2 
  29  chr29_19542680     ZBoe    A    T        0      0        2 
  29  chr29_19542680     ZGre    A    T        0      0        2 
  29  chr29_19542680     ZHar    A    T        1      2        2 
  29  chr29_19542680   Sample    A    T        0      0        2 
  29  chr29_19573515     AAsi    G    C        0      0        2 
  29  chr29_19573515     AKia    G    C        0      0        2 
  29  chr29_19573515     AOna    G    C        0      0        2 
  29  chr29_19573515     ASom    G    C        0      0        2 
  29  chr29_19573515     HCab    G    C        0      0        2 
  29  chr29_19573515     HPrz    G    C        0      0        2 
  29  chr29_19573515     ZBoe    G    C        0      0        2 
  29  chr29_19573515     ZGre    G    C        1      2        2 
  29  chr29_19573515     ZHar    G    C        0      0        2 
  29  chr29_19573515   Sample    G    C        0      0        2 
  29  chr29_19574289     AAsi    A    T        0      0        2 
  29  chr29_19574289     AKia    A    T        0      0        2 
  29  chr29_19574289     AOna    A    T        0      0        2 
  29  chr29_19574289     ASom    A    T        0      0        2 
  29  chr29_19574289     HCab    A    T        0      0        2 
  29  chr29_19574289     HPrz    A    T      0.5      1        2 
  29  chr29_19574289     ZBoe    A    T        0      0        2 
  29  chr29_19574289     ZGre    A    T        0      0        2 
  29  chr29_19574289     ZHar    A    T        0      0        2 
  29  chr29_19574289   Sample    A    T        0      0        2 
  29  chr29_19575326     AAsi    G    C        0      0        2 
  29  chr29_19575326     AKia    G    C        0      0        2 
  29  chr29_19575326     AOna    G    C        1      2        2 
  29  chr29_19575326     ASom    G    C        0      0        2 
  29  chr29_19575326     HCab    G    C        0      0        2 
  29  chr29_19575326     HPrz    G    C        0      0        2 
  29  chr29_19575326     ZBoe    G    C        0      0        2 
  29  chr29_19575326     ZGre    G    C        0      0        2 
  29  chr29_19575326     ZHar    G    C        0      0        2 
  29  chr29_19575326   Sample    G    C        0      0        2 
  29  chr29_19577552     AAsi    A    T        0      0        2 
  29  chr29_19577552     AKia    A    T        0      0        2 
  29  chr29_19577552     AOna    A    T        0      0        2 
  29  chr29_19577552     ASom    A    T        0      0        2 
  29  chr29_19577552     HCab    A    T        0      0        2 
  29  chr29_19577552     HPrz    A    T        0      0        2 
  29  chr29_19577552     ZBoe    A    T        0      0        2 
  29  chr29_19577552     ZGre    A    T        1      2        2 
  29  chr29_19577552     ZHar    A    T        0      0        2 
  29  chr29_19577552   Sample    A    T        0      0        2 
  29  chr29_19588584     AAsi    G    T        0      0        2 
  29  chr29_19588584     AKia    G    T        0      0        2 
  29  chr29_19588584     AOna    G    T      0.5      1        2 
  29  chr29_19588584     ASom    G    T        0      0        2 
  29  chr29_19588584     HCab    G    T        0      0        2 
  29  chr29_19588584     HPrz    G    T        0      0        2 
  29  chr29_19588584     ZBoe    G    T        0      0        2 
  29  chr29_19588584     ZGre    G    T        0      0        2 
  29  chr29_19588584     ZHar    G    T        0      0        2 
  29  chr29_19588584   Sample    G    T        0      0        2 
  29  chr29_19589119     AAsi    C    G        0      0        2 
  29  chr29_19589119     AKia    C    G        1      2        2 
  29  chr29_19589119     AOna    C    G        1      2        2 
  29  chr29_19589119     ASom    C    G        0      0        2 
  29  chr29_19589119     HCab    C    G        0      0        2 
  29  chr29_19589119     HPrz    C    G        0      0        2 
  29  chr29_19589119     ZBoe    C    G        0      0        2 
  29  chr29_19589119     ZGre    C    G        0      0        2 
  29  chr29_19589119     ZHar    C    G        0      0        2 
  29  chr29_19589119   Sample    C    G        0      0        2 
  29  chr29_19595937     AAsi    C    G        0      0        2 
  29  chr29_19595937     AKia    C    G        0      0        2 
  29  chr29_19595937     AOna    C    G        0      0        2 
  29  chr29_19595937     ASom    C    G        0      0        2 
  29  chr29_19595937     HCab    C    G        0      0        2 
  29  chr29_19595937     HPrz    C    G        0      0        2 
  29  chr29_19595937     ZBoe    C    G        0      0        2 
  29  chr29_19595937     ZGre    C    G        0      0        2 
  29  chr29_19595937     ZHar    C    G      0.5      1        2 
  29  chr29_19595937   Sample    C    G        0      0        2 
  29  chr29_19631676     AAsi    C    A        0      0        2 
  29  chr29_19631676     AKia    C    A        0      0        2 
  29  chr29_19631676     AOna    C    A        0      0        2 
  29  chr29_19631676     ASom    C    A        0      0        2 
  29  chr29_19631676     HCab    C    A        1      2        2 
  29  chr29_19631676     HPrz    C    A        1      2        2 
  29  chr29_19631676     ZBoe    C    A        0      0        2 
  29  chr29_19631676     ZGre    C    A        0      0        2 
  29  chr29_19631676     ZHar    C    A        0      0        2 
  29  chr29_19631676   Sample    C    A        0      0        2 
  29  chr29_19650977     AAsi    T    A        0      0        2 
  29  chr29_19650977     AKia    T    A        0      0        2 
  29  chr29_19650977     AOna    T    A        0      0        2 
  29  chr29_19650977     ASom    T    A        0      0        2 
  29  chr29_19650977     HCab    T    A        1      2        2 
  29  chr29_19650977     HPrz    T    A        1      2        2 
  29  chr29_19650977     ZBoe    T    A        0      0        2 
  29  chr29_19650977     ZGre    T    A        0      0        2 
  29  chr29_19650977     ZHar    T    A        0      0        2 
  29  chr29_19650977   Sample    T    A        0      0        2 
  29  chr29_19658207     AAsi    G    C        0      0        2 
  29  chr29_19658207     AKia    G    C        0      0        2 
  29  chr29_19658207     AOna    G    C        0      0        2 
  29  chr29_19658207     ASom    G    C        0      0        2 
  29  chr29_19658207     HCab    G    C        1      2        2 
  29  chr29_19658207     HPrz    G    C        1      2        2 
  29  chr29_19658207     ZBoe    G    C        0      0        2 
  29  chr29_19658207     ZGre    G    C        0      0        2 
  29  chr29_19658207     ZHar    G    C        0      0        2 
  29  chr29_19658207   Sample    G    C        0      0        2 
  29  chr29_19663908     AAsi    T    A        0      0        2 
  29  chr29_19663908     AKia    T    A        0      0        2 
  29  chr29_19663908     AOna    T    A        0      0        2 
  29  chr29_19663908     ASom    T    A        0      0        2 
  29  chr29_19663908     HCab    T    A        1      2        2 
  29  chr29_19663908     HPrz    T    A        1      2        2 
  29  chr29_19663908     ZBoe    T    A        0      0        2 
  29  chr29_19663908     ZGre    T    A        0      0        2 
  29  chr29_19663908     ZHar    T    A        0      0        2 
  29  chr29_19663908   Sample    T    A        0      0        2 
  29  chr29_19665790     AAsi    A    C        0      0        2 
  29  chr29_19665790     AKia    A    C        0      0        2 
  29  chr29_19665790     AOna    A    C        0      0        2 
  29  chr29_19665790     ASom    A    C        0      0        2 
  29  chr29_19665790     HCab    A    C      0.5      1        2 
  29  chr29_19665790     HPrz    A    C        1      2        2 
  29  chr29_19665790     ZBoe    A    C        0      0        2 
  29  chr29_19665790     ZGre    A    C        0      0        2 
  29  chr29_19665790     ZHar    A    C        0      0        2 
  29  chr29_19665790   Sample    A    C        0      0        2 
  29  chr29_19723538     AAsi    T    G        0      0        2 
  29  chr29_19723538     AKia    T    G        0      0        2 
  29  chr29_19723538     AOna    T    G        0      0        2 
  29  chr29_19723538     ASom    T    G        0      0        2 
  29  chr29_19723538     HCab    T    G        0      0        2 
  29  chr29_19723538     HPrz    T    G        0      0        2 
  29  chr29_19723538     ZBoe    T    G        0      0        2 
  29  chr29_19723538     ZGre    T    G        0      0        2 
  29  chr29_19723538     ZHar    T    G      0.5      1        2 
  29  chr29_19723538   Sample    T    G        0      0        2 
  29  chr29_19736013     AAsi    T    G        0      0        2 
  29  chr29_19736013     AKia    T    G        0      0        2 
  29  chr29_19736013     AOna    T    G        0      0        2 
  29  chr29_19736013     ASom    T    G        0      0        2 
  29  chr29_19736013     HCab    T    G        1      2        2 
  29  chr29_19736013     HPrz    T    G        1      2        2 
  29  chr29_19736013     ZBoe    T    G        1      2        2 
  29  chr29_19736013     ZGre    T    G        0      0        2 
  29  chr29_19736013     ZHar    T    G        1      2        2 
  29  chr29_19736013   Sample    T    G        0      0        2 
  29  chr29_19767074     AAsi    C    A        0      0        2 
  29  chr29_19767074     AKia    C    A        1      2        2 
  29  chr29_19767074     AOna    C    A        0      0        2 
  29  chr29_19767074     ASom    C    A        0      0        2 
  29  chr29_19767074     HCab    C    A        0      0        2 
  29  chr29_19767074     HPrz    C    A        0      0        2 
  29  chr29_19767074     ZBoe    C    A        0      0        2 
  29  chr29_19767074     ZGre    C    A        0      0        2 
  29  chr29_19767074     ZHar    C    A        0      0        2 
  29  chr29_19767074   Sample    C    A        0      0        2 
  29  chr29_19778276     AAsi    T    A        0      0        2 
  29  chr29_19778276     AKia    T    A        0      0        2 
  29  chr29_19778276     AOna    T    A        0      0        2 
  29  chr29_19778276     ASom    T    A        0      0        2 
  29  chr29_19778276     HCab    T    A      0.5      1        2 
  29  chr29_19778276     HPrz    T    A        0      0        2 
  29  chr29_19778276     ZBoe    T    A        0      0        2 
  29  chr29_19778276     ZGre    T    A        0      0        2 
  29  chr29_19778276     ZHar    T    A        0      0        2 
  29  chr29_19778276   Sample    T    A        0      0        2 
  29  chr29_19791523     AAsi    C    G        0      0        2 
  29  chr29_19791523     AKia    C    G        0      0        2 
  29  chr29_19791523     AOna    C    G        0      0        2 
  29  chr29_19791523     ASom    C    G        0      0        2 
  29  chr29_19791523     HCab    C    G        0      0        2 
  29  chr29_19791523     HPrz    C    G        0      0        2 
  29  chr29_19791523     ZBoe    C    G        0      0        2 
  29  chr29_19791523     ZGre    C    G        1      2        2 
  29  chr29_19791523     ZHar    C    G        1      2        2 
  29  chr29_19791523   Sample    C    G        0      0        2 
  29  chr29_19804171     AAsi    C    G        1      2        2 
  29  chr29_19804171     AKia    C    G        0      0        2 
  29  chr29_19804171     AOna    C    G        1      2        2 
  29  chr29_19804171     ASom    C    G        1      2        2 
  29  chr29_19804171     HCab    C    G        0      0        2 
  29  chr29_19804171     HPrz    C    G        0      0        2 
  29  chr29_19804171     ZBoe    C    G        1      2        2 
  29  chr29_19804171     ZGre    C    G        0      0        2 
  29  chr29_19804171     ZHar    C    G        0      0        2 
  29  chr29_19804171   Sample    C    G        1      2        2 
  29  chr29_19849542     AAsi    A    T        0      0        2 
  29  chr29_19849542     AKia    A    T        0      0        2 
  29  chr29_19849542     AOna    A    T        0      0        2 
  29  chr29_19849542     ASom    A    T        0      0        2 
  29  chr29_19849542     HCab    A    T      0.5      1        2 
  29  chr29_19849542     HPrz    A    T        0      0        2 
  29  chr29_19849542     ZBoe    A    T        0      0        2 
  29  chr29_19849542     ZGre    A    T        0      0        2 
  29  chr29_19849542     ZHar    A    T        0      0        2 
  29  chr29_19849542   Sample    A    T        0      0        2 
  29  chr29_19866538     AAsi    A    C        0      0        2 
  29  chr29_19866538     AKia    A    C        0      0        2 
  29  chr29_19866538     AOna    A    C        0      0        2 
  29  chr29_19866538     ASom    A    C        0      0        2 
  29  chr29_19866538     HCab    A    C        1      2        2 
  29  chr29_19866538     HPrz    A    C        1      2        2 
  29  chr29_19866538     ZBoe    A    C        0      0        2 
  29  chr29_19866538     ZGre    A    C        0      0        2 
  29  chr29_19866538     ZHar    A    C        0      0        2 
  29  chr29_19866538   Sample    A    C        0      0        2 
  29  chr29_19871751     AAsi    C    G        0      0        2 
  29  chr29_19871751     AKia    C    G        0      0        2 
  29  chr29_19871751     AOna    C    G        0      0        2 
  29  chr29_19871751     ASom    C    G        0      0        2 
  29  chr29_19871751     HCab    C    G        1      2        2 
  29  chr29_19871751     HPrz    C    G        1      2        2 
  29  chr29_19871751     ZBoe    C    G        0      0        2 
  29  chr29_19871751     ZGre    C    G        0      0        2 
  29  chr29_19871751     ZHar    C    G        0      0        2 
  29  chr29_19871751   Sample    C    G        0      0        2 
  29  chr29_19873319     AAsi    G    T        0      0        2 
  29  chr29_19873319     AKia    G    T        0      0        2 
  29  chr29_19873319     AOna    G    T        1      2        2 
  29  chr29_19873319     ASom    G    T        0      0        2 
  29  chr29_19873319     HCab    G    T        0      0        2 
  29  chr29_19873319     HPrz    G    T        0      0        2 
  29  chr29_19873319     ZBoe    G    T        0      0        2 
  29  chr29_19873319     ZGre    G    T        0      0        2 
  29  chr29_19873319     ZHar    G    T        0      0        2 
  29  chr29_19873319   Sample    G    T        0      0        2 
  29  chr29_19877703     AAsi    A    C        0      0        2 
  29  chr29_19877703     AKia    A    C        0      0        2 
  29  chr29_19877703     AOna    A    C        0      0        2 
  29  chr29_19877703     ASom    A    C        0      0        2 
  29  chr29_19877703     HCab    A    C        1      2        2 
  29  chr29_19877703     HPrz    A    C        1      2        2 
  29  chr29_19877703     ZBoe    A    C        0      0        2 
  29  chr29_19877703     ZGre    A    C        0      0        2 
  29  chr29_19877703     ZHar    A    C        0      0        2 
  29  chr29_19877703   Sample    A    C        0      0        2 
  29  chr29_19881769     AAsi    T    G        0      0        2 
  29  chr29_19881769     AKia    T    G        0      0        2 
  29  chr29_19881769     AOna    T    G        0      0        2 
  29  chr29_19881769     ASom    T    G        0      0        2 
  29  chr29_19881769     HCab    T    G      0.5      1        2 
  29  chr29_19881769     HPrz    T    G        0      0        2 
  29  chr29_19881769     ZBoe    T    G        0      0        2 
  29  chr29_19881769     ZGre    T    G        0      0        2 
  29  chr29_19881769     ZHar    T    G        0      0        2 
  29  chr29_19881769   Sample    T    G        0      0        2 
  29  chr29_19882557     AAsi    C    G        0      0        2 
  29  chr29_19882557     AKia    C    G        0      0        2 
  29  chr29_19882557     AOna    C    G        0      0        2 
  29  chr29_19882557     ASom    C    G        1      2        2 
  29  chr29_19882557     HCab    C    G        0      0        2 
  29  chr29_19882557     HPrz    C    G        0      0        2 
  29  chr29_19882557     ZBoe    C    G        0      0        2 
  29  chr29_19882557     ZGre    C    G        0      0        2 
  29  chr29_19882557     ZHar    C    G        0      0        2 
  29  chr29_19882557   Sample    C    G        0      0        2 
  29  chr29_19893830     AAsi    T    A        0      0        2 
  29  chr29_19893830     AKia    T    A        0      0        2 
  29  chr29_19893830     AOna    T    A        0      0        2 
  29  chr29_19893830     ASom    T    A        0      0        2 
  29  chr29_19893830     HCab    T    A        1      2        2 
  29  chr29_19893830     HPrz    T    A        1      2        2 
  29  chr29_19893830     ZBoe    T    A        0      0        2 
  29  chr29_19893830     ZGre    T    A        0      0        2 
  29  chr29_19893830     ZHar    T    A        0      0        2 
  29  chr29_19893830   Sample    T    A        0      0        2 
  29  chr29_19904501     AAsi    T    A        0      0        2 
  29  chr29_19904501     AKia    T    A        1      2        2 
  29  chr29_19904501     AOna    T    A        0      0        2 
  29  chr29_19904501     ASom    T    A        0      0        2 
  29  chr29_19904501     HCab    T    A        0      0        2 
  29  chr29_19904501     HPrz    T    A      0.5      1        2 
  29  chr29_19904501     ZBoe    T    A        0      0        2 
  29  chr29_19904501     ZGre    T    A        0      0        2 
  29  chr29_19904501     ZHar    T    A        0      0        2 
  29  chr29_19904501   Sample    T    A        0      0        2 
  29  chr29_19952772     AAsi    G    T        0      0        2 
  29  chr29_19952772     AKia    G    T        0      0        2 
  29  chr29_19952772     AOna    G    T        0      0        2 
  29  chr29_19952772     ASom    G    T        0      0        2 
  29  chr29_19952772     HCab    G    T        0      0        2 
  29  chr29_19952772     HPrz    G    T        0      0        2 
  29  chr29_19952772     ZBoe    G    T        0      0        2 
  29  chr29_19952772     ZGre    G    T        0      0        2 
  29  chr29_19952772     ZHar    G    T      0.5      1        2 
  29  chr29_19952772   Sample    G    T        0      0        2 
  29  chr29_19969080     AAsi    A    T      0.5      1        2 
  29  chr29_19969080     AKia    A    T        0      0        2 
  29  chr29_19969080     AOna    A    T        0      0        2 
  29  chr29_19969080     ASom    A    T        0      0        2 
  29  chr29_19969080     HCab    A    T        0      0        2 
  29  chr29_19969080     HPrz    A    T        0      0        2 
  29  chr29_19969080     ZBoe    A    T        0      0        2 
  29  chr29_19969080     ZGre    A    T        0      0        2 
  29  chr29_19969080     ZHar    A    T        0      0        2 
  29  chr29_19969080   Sample    A    T        0      0        2 
  29  chr29_19977639     AAsi    A    C        0      0        2 
  29  chr29_19977639     AKia    A    C        0      0        2 
  29  chr29_19977639     AOna    A    C        0      0        2 
  29  chr29_19977639     ASom    A    C        0      0        2 
  29  chr29_19977639     HCab    A    C        1      2        2 
  29  chr29_19977639     HPrz    A    C        1      2        2 
  29  chr29_19977639     ZBoe    A    C        0      0        2 
  29  chr29_19977639     ZGre    A    C        0      0        2 
  29  chr29_19977639     ZHar    A    C        0      0        2 
  29  chr29_19977639   Sample    A    C        0      0        2 
  29  chr29_19977770     AAsi    G    T        0      0        2 
  29  chr29_19977770     AKia    G    T        0      0        2 
  29  chr29_19977770     AOna    G    T        0      0        2 
  29  chr29_19977770     ASom    G    T        0      0        2 
  29  chr29_19977770     HCab    G    T        0      0        2 
  29  chr29_19977770     HPrz    G    T        0      0        2 
  29  chr29_19977770     ZBoe    G    T        0      0        2 
  29  chr29_19977770     ZGre    G    T        1      2        2 
  29  chr29_19977770     ZHar    G    T        0      0        2 
  29  chr29_19977770   Sample    G    T        0      0        2 
  29  chr29_19983236     AAsi    G    T        0      0        2 
  29  chr29_19983236     AKia    G    T        0      0        2 
  29  chr29_19983236     AOna    G    T        0      0        2 
  29  chr29_19983236     ASom    G    T        0      0        2 
  29  chr29_19983236     HCab    G    T        0      0        2 
  29  chr29_19983236     HPrz    G    T        0      0        2 
  29  chr29_19983236     ZBoe    G    T      0.5      1        2 
  29  chr29_19983236     ZGre    G    T        0      0        2 
  29  chr29_19983236     ZHar    G    T        0      0        2 
  29  chr29_19983236   Sample    G    T        0      0        2 
  29  chr29_20019148     AAsi    G    C        0      0        2 
  29  chr29_20019148     AKia    G    C        0      0        2 
  29  chr29_20019148     AOna    G    C        0      0        2 
  29  chr29_20019148     ASom    G    C        0      0        2 
  29  chr29_20019148     HCab    G    C        0      0        2 
  29  chr29_20019148     HPrz    G    C        0      0        2 
  29  chr29_20019148     ZBoe    G    C        0      0        2 
  29  chr29_20019148     ZGre    G    C        0      0        2 
  29  chr29_20019148     ZHar    G    C        1      2        2 
  29  chr29_20019148   Sample    G    C        0      0        2 
  29  chr29_20040037     AAsi    G    C        0      0        2 
  29  chr29_20040037     AKia    G    C        0      0        2 
  29  chr29_20040037     AOna    G    C        0      0        2 
  29  chr29_20040037     ASom    G    C        0      0        2 
  29  chr29_20040037     HCab    G    C        0      0        2 
  29  chr29_20040037     HPrz    G    C        0      0        2 
  29  chr29_20040037     ZBoe    G    C        0      0        2 
  29  chr29_20040037     ZGre    G    C        1      2        2 
  29  chr29_20040037     ZHar    G    C        0      0        2 
  29  chr29_20040037   Sample    G    C        0      0        2 
  29  chr29_20053776     AAsi    C    G        0      0        2 
  29  chr29_20053776     AKia    C    G        0      0        2 
  29  chr29_20053776     AOna    C    G        0      0        2 
  29  chr29_20053776     ASom    C    G        0      0        2 
  29  chr29_20053776     HCab    C    G        1      2        2 
  29  chr29_20053776     HPrz    C    G        1      2        2 
  29  chr29_20053776     ZBoe    C    G        1      2        2 
  29  chr29_20053776     ZGre    C    G        0      0        2 
  29  chr29_20053776     ZHar    C    G        0      0        2 
  29  chr29_20053776   Sample    C    G        0      0        2 
  29  chr29_20085001     AAsi    C    G        0      0        2 
  29  chr29_20085001     AKia    C    G        0      0        2 
  29  chr29_20085001     AOna    C    G        0      0        2 
  29  chr29_20085001     ASom    C    G        0      0        2 
  29  chr29_20085001     HCab    C    G        0      0        2 
  29  chr29_20085001     HPrz    C    G        0      0        2 
  29  chr29_20085001     ZBoe    C    G        0      0        2 
  29  chr29_20085001     ZGre    C    G        0      0        2 
  29  chr29_20085001     ZHar    C    G        1      2        2 
  29  chr29_20085001   Sample    C    G        0      0        2 
  29  chr29_20095630     AAsi    C    G        0      0        2 
  29  chr29_20095630     AKia    C    G        0      0        2 
  29  chr29_20095630     AOna    C    G        0      0        2 
  29  chr29_20095630     ASom    C    G        0      0        2 
  29  chr29_20095630     HCab    C    G        1      2        2 
  29  chr29_20095630     HPrz    C    G        1      2        2 
  29  chr29_20095630     ZBoe    C    G        0      0        2 
  29  chr29_20095630     ZGre    C    G        0      0        2 
  29  chr29_20095630     ZHar    C    G        0      0        2 
  29  chr29_20095630   Sample    C    G        0      0        2 
  29  chr29_20112654     AAsi    G    C        0      0        2 
  29  chr29_20112654     AKia    G    C        0      0        2 
  29  chr29_20112654     AOna    G    C        0      0        2 
  29  chr29_20112654     ASom    G    C        0      0        2 
  29  chr29_20112654     HCab    G    C        1      2        2 
  29  chr29_20112654     HPrz    G    C        1      2        2 
  29  chr29_20112654     ZBoe    G    C        0      0        2 
  29  chr29_20112654     ZGre    G    C        0      0        2 
  29  chr29_20112654     ZHar    G    C        0      0        2 
  29  chr29_20112654   Sample    G    C        0      0        2 
  29  chr29_20135280     AAsi    C    A        0      0        2 
  29  chr29_20135280     AKia    C    A        0      0        2 
  29  chr29_20135280     AOna    C    A        0      0        2 
  29  chr29_20135280     ASom    C    A        0      0        2 
  29  chr29_20135280     HCab    C    A        0      0        2 
  29  chr29_20135280     HPrz    C    A        0      0        2 
  29  chr29_20135280     ZBoe    C    A        0      0        2 
  29  chr29_20135280     ZGre    C    A        1      2        2 
  29  chr29_20135280     ZHar    C    A        0      0        2 
  29  chr29_20135280   Sample    C    A        0      0        2 
  29  chr29_20136219     AAsi    C    A        0      0        2 
  29  chr29_20136219     AKia    C    A        0      0        2 
  29  chr29_20136219     AOna    C    A        1      2        2 
  29  chr29_20136219     ASom    C    A        0      0        2 
  29  chr29_20136219     HCab    C    A        0      0        2 
  29  chr29_20136219     HPrz    C    A        0      0        2 
  29  chr29_20136219     ZBoe    C    A        0      0        2 
  29  chr29_20136219     ZGre    C    A        0      0        2 
  29  chr29_20136219     ZHar    C    A        0      0        2 
  29  chr29_20136219   Sample    C    A        0      0        2 
  29  chr29_20136546     AAsi    C    G        0      0        2 
  29  chr29_20136546     AKia    C    G        0      0        2 
  29  chr29_20136546     AOna    C    G        0      0        2 
  29  chr29_20136546     ASom    C    G        0      0        2 
  29  chr29_20136546     HCab    C    G      0.5      1        2 
  29  chr29_20136546     HPrz    C    G      0.5      1        2 
  29  chr29_20136546     ZBoe    C    G        0      0        2 
  29  chr29_20136546     ZGre    C    G        0      0        2 
  29  chr29_20136546     ZHar    C    G        0      0        2 
  29  chr29_20136546   Sample    C    G        0      0        2 
  29  chr29_20174898     AAsi    A    T        0      0        2 
  29  chr29_20174898     AKia    A    T        0      0        2 
  29  chr29_20174898     AOna    A    T        0      0        2 
  29  chr29_20174898     ASom    A    T        0      0        2 
  29  chr29_20174898     HCab    A    T        1      2        2 
  29  chr29_20174898     HPrz    A    T        1      2        2 
  29  chr29_20174898     ZBoe    A    T        0      0        2 
  29  chr29_20174898     ZGre    A    T        0      0        2 
  29  chr29_20174898     ZHar    A    T        0      0        2 
  29  chr29_20174898   Sample    A    T        0      0        2 
  29  chr29_20205150     AAsi    C    A        0      0        2 
  29  chr29_20205150     AKia    C    A        0      0        2 
  29  chr29_20205150     AOna    C    A        0      0        2 
  29  chr29_20205150     ASom    C    A        0      0        2 
  29  chr29_20205150     HCab    C    A        1      2        2 
  29  chr29_20205150     HPrz    C    A        1      2        2 
  29  chr29_20205150     ZBoe    C    A        0      0        2 
  29  chr29_20205150     ZGre    C    A        0      0        2 
  29  chr29_20205150     ZHar    C    A        0      0        2 
  29  chr29_20205150   Sample    C    A        0      0        2 
  29  chr29_20226423     AAsi    G    T        0      0        2 
  29  chr29_20226423     AKia    G    T      0.5      1        2 
  29  chr29_20226423     AOna    G    T        0      0        2 
  29  chr29_20226423     ASom    G    T        0      0        2 
  29  chr29_20226423     HCab    G    T        0      0        2 
  29  chr29_20226423     HPrz    G    T        0      0        2 
  29  chr29_20226423     ZBoe    G    T        0      0        2 
  29  chr29_20226423     ZGre    G    T        0      0        2 
  29  chr29_20226423     ZHar    G    T        0      0        2 
  29  chr29_20226423   Sample    G    T        0      0        2 
  29  chr29_20230134     AAsi    T    A        0      0        2 
  29  chr29_20230134     AKia    T    A        1      2        2 
  29  chr29_20230134     AOna    T    A        0      0        2 
  29  chr29_20230134     ASom    T    A        0      0        2 
  29  chr29_20230134     HCab    T    A        1      2        2 
  29  chr29_20230134     HPrz    T    A        1      2        2 
  29  chr29_20230134     ZBoe    T    A        0      0        2 
  29  chr29_20230134     ZGre    T    A        0      0        2 
  29  chr29_20230134     ZHar    T    A        0      0        2 
  29  chr29_20230134   Sample    T    A        0      0        2 
  29  chr29_20231575     AAsi    G    C        0      0        2 
  29  chr29_20231575     AKia    G    C      0.5      1        2 
  29  chr29_20231575     AOna    G    C        0      0        2 
  29  chr29_20231575     ASom    G    C        0      0        2 
  29  chr29_20231575     HCab    G    C        0      0        2 
  29  chr29_20231575     HPrz    G    C        0      0        2 
  29  chr29_20231575     ZBoe    G    C        0      0        2 
  29  chr29_20231575     ZGre    G    C        0      0        2 
  29  chr29_20231575     ZHar    G    C        0      0        2 
  29  chr29_20231575   Sample    G    C        0      0        2 
  29  chr29_20247673     AAsi    C    A        0      0        2 
  29  chr29_20247673     AKia    C    A        0      0        2 
  29  chr29_20247673     AOna    C    A        0      0        2 
  29  chr29_20247673     ASom    C    A        0      0        2 
  29  chr29_20247673     HCab    C    A      0.5      1        2 
  29  chr29_20247673     HPrz    C    A        0      0        2 
  29  chr29_20247673     ZBoe    C    A        0      0        2 
  29  chr29_20247673     ZGre    C    A        0      0        2 
  29  chr29_20247673     ZHar    C    A        0      0        2 
  29  chr29_20247673   Sample    C    A        0      0        2 
  29  chr29_20259802     AAsi    A    C        0      0        2 
  29  chr29_20259802     AKia    A    C        0      0        2 
  29  chr29_20259802     AOna    A    C        0      0        2 
  29  chr29_20259802     ASom    A    C        0      0        2 
  29  chr29_20259802     HCab    A    C        1      2        2 
  29  chr29_20259802     HPrz    A    C        1      2        2 
  29  chr29_20259802     ZBoe    A    C        0      0        2 
  29  chr29_20259802     ZGre    A    C        0      0        2 
  29  chr29_20259802     ZHar    A    C        0      0        2 
  29  chr29_20259802   Sample    A    C        0      0        2 
  29  chr29_20282736     AAsi    G    C        0      0        2 
  29  chr29_20282736     AKia    G    C      0.5      1        2 
  29  chr29_20282736     AOna    G    C        0      0        2 
  29  chr29_20282736     ASom    G    C        0      0        2 
  29  chr29_20282736     HCab    G    C        0      0        2 
  29  chr29_20282736     HPrz    G    C        0      0        2 
  29  chr29_20282736     ZBoe    G    C        0      0        2 
  29  chr29_20282736     ZGre    G    C        0      0        2 
  29  chr29_20282736     ZHar    G    C        0      0        2 
  29  chr29_20282736   Sample    G    C        0      0        2 
  29  chr29_20292299     AAsi    C    G        0      0        2 
  29  chr29_20292299     AKia    C    G        0      0        2 
  29  chr29_20292299     AOna    C    G        0      0        2 
  29  chr29_20292299     ASom    C    G        0      0        2 
  29  chr29_20292299     HCab    C    G        0      0        2 
  29  chr29_20292299     HPrz    C    G        0      0        2 
  29  chr29_20292299     ZBoe    C    G        0      0        2 
  29  chr29_20292299     ZGre    C    G        1      2        2 
  29  chr29_20292299     ZHar    C    G        0      0        2 
  29  chr29_20292299   Sample    C    G        0      0        2 
  29  chr29_20299648     AAsi    G    T        0      0        2 
  29  chr29_20299648     AKia    G    T        0      0        2 
  29  chr29_20299648     AOna    G    T        0      0        2 
  29  chr29_20299648     ASom    G    T        0      0        2 
  29  chr29_20299648     HCab    G    T        1      2        2 
  29  chr29_20299648     HPrz    G    T        1      2        2 
  29  chr29_20299648     ZBoe    G    T        0      0        2 
  29  chr29_20299648     ZGre    G    T        0      0        2 
  29  chr29_20299648     ZHar    G    T        0      0        2 
  29  chr29_20299648   Sample    G    T        0      0        2 
  29  chr29_20306416     AAsi    C    A        0      0        2 
  29  chr29_20306416     AKia    C    A        0      0        2 
  29  chr29_20306416     AOna    C    A        0      0        2 
  29  chr29_20306416     ASom    C    A        0      0        2 
  29  chr29_20306416     HCab    C    A      0.5      1        2 
  29  chr29_20306416     HPrz    C    A        0      0        2 
  29  chr29_20306416     ZBoe    C    A        0      0        2 
  29  chr29_20306416     ZGre    C    A        0      0        2 
  29  chr29_20306416     ZHar    C    A        0      0        2 
  29  chr29_20306416   Sample    C    A        0      0        2 
  29  chr29_20311548     AAsi    C    G        0      0        2 
  29  chr29_20311548     AKia    C    G        0      0        2 
  29  chr29_20311548     AOna    C    G        0      0        2 
  29  chr29_20311548     ASom    C    G        0      0        2 
  29  chr29_20311548     HCab    C    G      0.5      1        2 
  29  chr29_20311548     HPrz    C    G        1      2        2 
  29  chr29_20311548     ZBoe    C    G        0      0        2 
  29  chr29_20311548     ZGre    C    G        0      0        2 
  29  chr29_20311548     ZHar    C    G        0      0        2 
  29  chr29_20311548   Sample    C    G        0      0        2 
  29  chr29_20327148     AAsi    G    C        0      0        2 
  29  chr29_20327148     AKia    G    C        0      0        2 
  29  chr29_20327148     AOna    G    C        0      0        2 
  29  chr29_20327148     ASom    G    C        0      0        2 
  29  chr29_20327148     HCab    G    C        0      0        2 
  29  chr29_20327148     HPrz    G    C        0      0        2 
  29  chr29_20327148     ZBoe    G    C        1      2        2 
  29  chr29_20327148     ZGre    G    C        0      0        2 
  29  chr29_20327148     ZHar    G    C        0      0        2 
  29  chr29_20327148   Sample    G    C        0      0        2 
  29  chr29_20357685     AAsi    T    G        0      0        2 
  29  chr29_20357685     AKia    T    G      0.5      1        2 
  29  chr29_20357685     AOna    T    G        0      0        2 
  29  chr29_20357685     ASom    T    G        0      0        2 
  29  chr29_20357685     HCab    T    G        0      0        2 
  29  chr29_20357685     HPrz    T    G        0      0        2 
  29  chr29_20357685     ZBoe    T    G        0      0        2 
  29  chr29_20357685     ZGre    T    G        0      0        2 
  29  chr29_20357685     ZHar    T    G        0      0        2 
  29  chr29_20357685   Sample    T    G        0      0        2 
  29  chr29_20361753     AAsi    C    G        0      0        2 
  29  chr29_20361753     AKia    C    G        0      0        2 
  29  chr29_20361753     AOna    C    G        0      0        2 
  29  chr29_20361753     ASom    C    G        0      0        2 
  29  chr29_20361753     HCab    C    G        0      0        2 
  29  chr29_20361753     HPrz    C    G        0      0        2 
  29  chr29_20361753     ZBoe    C    G      0.5      1        2 
  29  chr29_20361753     ZGre    C    G        0      0        2 
  29  chr29_20361753     ZHar    C    G        0      0        2 
  29  chr29_20361753   Sample    C    G        0      0        2 
  29  chr29_20364521     AAsi    G    C        0      0        2 
  29  chr29_20364521     AKia    G    C        0      0        2 
  29  chr29_20364521     AOna    G    C      0.5      1        2 
  29  chr29_20364521     ASom    G    C        0      0        2 
  29  chr29_20364521     HCab    G    C        0      0        2 
  29  chr29_20364521     HPrz    G    C        0      0        2 
  29  chr29_20364521     ZBoe    G    C        0      0        2 
  29  chr29_20364521     ZGre    G    C        0      0        2 
  29  chr29_20364521     ZHar    G    C        0      0        2 
  29  chr29_20364521   Sample    G    C        0      0        2 
  29  chr29_20375362     AAsi    T    A        0      0        2 
  29  chr29_20375362     AKia    T    A        0      0        2 
  29  chr29_20375362     AOna    T    A        0      0        2 
  29  chr29_20375362     ASom    T    A        0      0        2 
  29  chr29_20375362     HCab    T    A        0      0        2 
  29  chr29_20375362     HPrz    T    A        0      0        2 
  29  chr29_20375362     ZBoe    T    A      0.5      1        2 
  29  chr29_20375362     ZGre    T    A        0      0        2 
  29  chr29_20375362     ZHar    T    A        0      0        2 
  29  chr29_20375362   Sample    T    A        0      0        2 
  29  chr29_20375437     AAsi    G    C        0      0        2 
  29  chr29_20375437     AKia    G    C        0      0        2 
  29  chr29_20375437     AOna    G    C        0      0        2 
  29  chr29_20375437     ASom    G    C        1      2        2 
  29  chr29_20375437     HCab    G    C        0      0        2 
  29  chr29_20375437     HPrz    G    C        0      0        2 
  29  chr29_20375437     ZBoe    G    C        0      0        2 
  29  chr29_20375437     ZGre    G    C        0      0        2 
  29  chr29_20375437     ZHar    G    C        0      0        2 
  29  chr29_20375437   Sample    G    C        0      0        2 
  29  chr29_20399653     AAsi    T    A        0      0        2 
  29  chr29_20399653     AKia    T    A        0      0        2 
  29  chr29_20399653     AOna    T    A        0      0        2 
  29  chr29_20399653     ASom    T    A        0      0        2 
  29  chr29_20399653     HCab    T    A        1      2        2 
  29  chr29_20399653     HPrz    T    A      0.5      1        2 
  29  chr29_20399653     ZBoe    T    A        0      0        2 
  29  chr29_20399653     ZGre    T    A        0      0        2 
  29  chr29_20399653     ZHar    T    A        0      0        2 
  29  chr29_20399653   Sample    T    A        0      0        2 
  29  chr29_20401233     AAsi    C    A        1      2        2 
  29  chr29_20401233     AKia    C    A        0      0        2 
  29  chr29_20401233     AOna    C    A        0      0        2 
  29  chr29_20401233     ASom    C    A        1      2        2 
  29  chr29_20401233     HCab    C    A        0      0        2 
  29  chr29_20401233     HPrz    C    A        0      0        2 
  29  chr29_20401233     ZBoe    C    A        0      0        2 
  29  chr29_20401233     ZGre    C    A        0      0        2 
  29  chr29_20401233     ZHar    C    A        0      0        2 
  29  chr29_20401233   Sample    C    A        1      2        2 
  29  chr29_20405230     AAsi    A    T      0.5      1        2 
  29  chr29_20405230     AKia    A    T      0.5      1        2 
  29  chr29_20405230     AOna    A    T      0.5      1        2 
  29  chr29_20405230     ASom    A    T        0      0        2 
  29  chr29_20405230     HCab    A    T        0      0        2 
  29  chr29_20405230     HPrz    A    T        0      0        2 
  29  chr29_20405230     ZBoe    A    T        1      2        2 
  29  chr29_20405230     ZGre    A    T        1      2        2 
  29  chr29_20405230     ZHar    A    T        1      2        2 
  29  chr29_20405230   Sample    A    T        0      0        2 
  29  chr29_20424649     AAsi    A    C        0      0        2 
  29  chr29_20424649     AKia    A    C        0      0        2 
  29  chr29_20424649     AOna    A    C        0      0        2 
  29  chr29_20424649     ASom    A    C        0      0        2 
  29  chr29_20424649     HCab    A    C      0.5      1        2 
  29  chr29_20424649     HPrz    A    C        0      0        2 
  29  chr29_20424649     ZBoe    A    C        0      0        2 
  29  chr29_20424649     ZGre    A    C        0      0        2 
  29  chr29_20424649     ZHar    A    C        0      0        2 
  29  chr29_20424649   Sample    A    C        0      0        2 
  29  chr29_20451852     AAsi    T    A        0      0        2 
  29  chr29_20451852     AKia    T    A        0      0        2 
  29  chr29_20451852     AOna    T    A        0      0        2 
  29  chr29_20451852     ASom    T    A        0      0        2 
  29  chr29_20451852     HCab    T    A        0      0        2 
  29  chr29_20451852     HPrz    T    A        0      0        2 
  29  chr29_20451852     ZBoe    T    A        0      0        2 
  29  chr29_20451852     ZGre    T    A        1      2        2 
  29  chr29_20451852     ZHar    T    A        0      0        2 
  29  chr29_20451852   Sample    T    A        0      0        2 
  29  chr29_20463815     AAsi    T    G        0      0        2 
  29  chr29_20463815     AKia    T    G        0      0        2 
  29  chr29_20463815     AOna    T    G        0      0        2 
  29  chr29_20463815     ASom    T    G        0      0        2 
  29  chr29_20463815     HCab    T    G        0      0        2 
  29  chr29_20463815     HPrz    T    G        0      0        2 
  29  chr29_20463815     ZBoe    T    G        0      0        2 
  29  chr29_20463815     ZGre    T    G      0.5      1        2 
  29  chr29_20463815     ZHar    T    G        0      0        2 
  29  chr29_20463815   Sample    T    G        0      0        2 
  29  chr29_20464771     AAsi    G    C        0      0        2 
  29  chr29_20464771     AKia    G    C        0      0        2 
  29  chr29_20464771     AOna    G    C      0.5      1        2 
  29  chr29_20464771     ASom    G    C        0      0        2 
  29  chr29_20464771     HCab    G    C        0      0        2 
  29  chr29_20464771     HPrz    G    C        0      0        2 
  29  chr29_20464771     ZBoe    G    C        0      0        2 
  29  chr29_20464771     ZGre    G    C        0      0        2 
  29  chr29_20464771     ZHar    G    C        0      0        2 
  29  chr29_20464771   Sample    G    C        0      0        2 
  29  chr29_20514782     AAsi    A    T        0      0        2 
  29  chr29_20514782     AKia    A    T        0      0        2 
  29  chr29_20514782     AOna    A    T      0.5      1        2 
  29  chr29_20514782     ASom    A    T        0      0        2 
  29  chr29_20514782     HCab    A    T        0      0        2 
  29  chr29_20514782     HPrz    A    T        0      0        2 
  29  chr29_20514782     ZBoe    A    T        0      0        2 
  29  chr29_20514782     ZGre    A    T        0      0        2 
  29  chr29_20514782     ZHar    A    T        0      0        2 
  29  chr29_20514782   Sample    A    T        0      0        2 
  29  chr29_20520651     AAsi    C    G        0      0        2 
  29  chr29_20520651     AKia    C    G        0      0        2 
  29  chr29_20520651     AOna    C    G        0      0        2 
  29  chr29_20520651     ASom    C    G        1      2        2 
  29  chr29_20520651     HCab    C    G        0      0        2 
  29  chr29_20520651     HPrz    C    G        0      0        2 
  29  chr29_20520651     ZBoe    C    G        0      0        2 
  29  chr29_20520651     ZGre    C    G        0      0        2 
  29  chr29_20520651     ZHar    C    G        0      0        2 
  29  chr29_20520651   Sample    C    G        0      0        2 
  29  chr29_20529615     AAsi    T    G        0      0        2 
  29  chr29_20529615     AKia    T    G        0      0        2 
  29  chr29_20529615     AOna    T    G        0      0        2 
  29  chr29_20529615     ASom    T    G        0      0        2 
  29  chr29_20529615     HCab    T    G        0      0        2 
  29  chr29_20529615     HPrz    T    G        0      0        2 
  29  chr29_20529615     ZBoe    T    G      0.5      1        2 
  29  chr29_20529615     ZGre    T    G        0      0        2 
  29  chr29_20529615     ZHar    T    G        0      0        2 
  29  chr29_20529615   Sample    T    G        0      0        2 
  29  chr29_20532486     AAsi    A    C        0      0        2 
  29  chr29_20532486     AKia    A    C        0      0        2 
  29  chr29_20532486     AOna    A    C        0      0        2 
  29  chr29_20532486     ASom    A    C        0      0        2 
  29  chr29_20532486     HCab    A    C        0      0        2 
  29  chr29_20532486     HPrz    A    C      0.5      1        2 
  29  chr29_20532486     ZBoe    A    C        0      0        2 
  29  chr29_20532486     ZGre    A    C        0      0        2 
  29  chr29_20532486     ZHar    A    C        0      0        2 
  29  chr29_20532486   Sample    A    C        0      0        2 
  29  chr29_20535298     AAsi    T    G        0      0        2 
  29  chr29_20535298     AKia    T    G        0      0        2 
  29  chr29_20535298     AOna    T    G        0      0        2 
  29  chr29_20535298     ASom    T    G        0      0        2 
  29  chr29_20535298     HCab    T    G        0      0        2 
  29  chr29_20535298     HPrz    T    G        0      0        2 
  29  chr29_20535298     ZBoe    T    G        0      0        2 
  29  chr29_20535298     ZGre    T    G        0      0        2 
  29  chr29_20535298     ZHar    T    G        1      2        2 
  29  chr29_20535298   Sample    T    G        0      0        2 
  29  chr29_20544034     AAsi    A    C        0      0        2 
  29  chr29_20544034     AKia    A    C        0      0        2 
  29  chr29_20544034     AOna    A    C      0.5      1        2 
  29  chr29_20544034     ASom    A    C        0      0        2 
  29  chr29_20544034     HCab    A    C        0      0        2 
  29  chr29_20544034     HPrz    A    C        0      0        2 
  29  chr29_20544034     ZBoe    A    C        0      0        2 
  29  chr29_20544034     ZGre    A    C        0      0        2 
  29  chr29_20544034     ZHar    A    C        0      0        2 
  29  chr29_20544034   Sample    A    C        0      0        2 
  29  chr29_20552290     AAsi    T    A        0      0        2 
  29  chr29_20552290     AKia    T    A        0      0        2 
  29  chr29_20552290     AOna    T    A        0      0        2 
  29  chr29_20552290     ASom    T    A        0      0        2 
  29  chr29_20552290     HCab    T    A        1      2        2 
  29  chr29_20552290     HPrz    T    A        1      2        2 
  29  chr29_20552290     ZBoe    T    A        0      0        2 
  29  chr29_20552290     ZGre    T    A        0      0        2 
  29  chr29_20552290     ZHar    T    A        0      0        2 
  29  chr29_20552290   Sample    T    A        0      0        2 
  29  chr29_20560793     AAsi    C    G        0      0        2 
  29  chr29_20560793     AKia    C    G        0      0        2 
  29  chr29_20560793     AOna    C    G        0      0        2 
  29  chr29_20560793     ASom    C    G        0      0        2 
  29  chr29_20560793     HCab    C    G        0      0        2 
  29  chr29_20560793     HPrz    C    G        0      0        2 
  29  chr29_20560793     ZBoe    C    G      0.5      1        2 
  29  chr29_20560793     ZGre    C    G        0      0        2 
  29  chr29_20560793     ZHar    C    G        0      0        2 
  29  chr29_20560793   Sample    C    G        0      0        2 
  29  chr29_20565584     AAsi    T    G        0      0        2 
  29  chr29_20565584     AKia    T    G        1      2        2 
  29  chr29_20565584     AOna    T    G        0      0        2 
  29  chr29_20565584     ASom    T    G        0      0        2 
  29  chr29_20565584     HCab    T    G        0      0        2 
  29  chr29_20565584     HPrz    T    G        0      0        2 
  29  chr29_20565584     ZBoe    T    G        0      0        2 
  29  chr29_20565584     ZGre    T    G        0      0        2 
  29  chr29_20565584     ZHar    T    G        0      0        2 
  29  chr29_20565584   Sample    T    G        0      0        2 
  29  chr29_20571205     AAsi    G    C        0      0        2 
  29  chr29_20571205     AKia    G    C        0      0        2 
  29  chr29_20571205     AOna    G    C      0.5      1        2 
  29  chr29_20571205     ASom    G    C        0      0        2 
  29  chr29_20571205     HCab    G    C        0      0        2 
  29  chr29_20571205     HPrz    G    C        0      0        2 
  29  chr29_20571205     ZBoe    G    C        0      0        2 
  29  chr29_20571205     ZGre    G    C        0      0        2 
  29  chr29_20571205     ZHar    G    C        0      0        2 
  29  chr29_20571205   Sample    G    C        0      0        2 
  29  chr29_20586595     AAsi    G    T        0      0        2 
  29  chr29_20586595     AKia    G    T        0      0        2 
  29  chr29_20586595     AOna    G    T        0      0        2 
  29  chr29_20586595     ASom    G    T        0      0        2 
  29  chr29_20586595     HCab    G    T      0.5      1        2 
  29  chr29_20586595     HPrz    G    T        1      2        2 
  29  chr29_20586595     ZBoe    G    T        0      0        2 
  29  chr29_20586595     ZGre    G    T        0      0        2 
  29  chr29_20586595     ZHar    G    T        0      0        2 
  29  chr29_20586595   Sample    G    T        0      0        2 
  29  chr29_20608610     AAsi    C    G        0      0        2 
  29  chr29_20608610     AKia    C    G        0      0        2 
  29  chr29_20608610     AOna    C    G        0      0        2 
  29  chr29_20608610     ASom    C    G        0      0        2 
  29  chr29_20608610     HCab    C    G        1      2        2 
  29  chr29_20608610     HPrz    C    G        1      2        2 
  29  chr29_20608610     ZBoe    C    G        0      0        2 
  29  chr29_20608610     ZGre    C    G        0      0        2 
  29  chr29_20608610     ZHar    C    G        0      0        2 
  29  chr29_20608610   Sample    C    G        0      0        2 
  29  chr29_20614562     AAsi    C    A        0      0        2 
  29  chr29_20614562     AKia    C    A        0      0        2 
  29  chr29_20614562     AOna    C    A        0      0        2 
  29  chr29_20614562     ASom    C    A        0      0        2 
  29  chr29_20614562     HCab    C    A        1      2        2 
  29  chr29_20614562     HPrz    C    A        1      2        2 
  29  chr29_20614562     ZBoe    C    A        0      0        2 
  29  chr29_20614562     ZGre    C    A        0      0        2 
  29  chr29_20614562     ZHar    C    A        0      0        2 
  29  chr29_20614562   Sample    C    A        0      0        2 
  29  chr29_20616541     AAsi    C    G        0      0        2 
  29  chr29_20616541     AKia    C    G        0      0        2 
  29  chr29_20616541     AOna    C    G        0      0        2 
  29  chr29_20616541     ASom    C    G        0      0        2 
  29  chr29_20616541     HCab    C    G        0      0        2 
  29  chr29_20616541     HPrz    C    G        0      0        2 
  29  chr29_20616541     ZBoe    C    G        0      0        2 
  29  chr29_20616541     ZGre    C    G        0      0        2 
  29  chr29_20616541     ZHar    C    G        1      2        2 
  29  chr29_20616541   Sample    C    G        0      0        2 
  29  chr29_20621346     AAsi    C    G        0      0        2 
  29  chr29_20621346     AKia    C    G      0.5      1        2 
  29  chr29_20621346     AOna    C    G        0      0        2 
  29  chr29_20621346     ASom    C    G        0      0        2 
  29  chr29_20621346     HCab    C    G        0      0        2 
  29  chr29_20621346     HPrz    C    G        0      0        2 
  29  chr29_20621346     ZBoe    C    G        0      0        2 
  29  chr29_20621346     ZGre    C    G        0      0        2 
  29  chr29_20621346     ZHar    C    G        0      0        2 
  29  chr29_20621346   Sample    C    G        0      0        2 
  29  chr29_20640283     AAsi    C    A        0      0        2 
  29  chr29_20640283     AKia    C    A        0      0        2 
  29  chr29_20640283     AOna    C    A        0      0        2 
  29  chr29_20640283     ASom    C    A        0      0        2 
  29  chr29_20640283     HCab    C    A        1      2        2 
  29  chr29_20640283     HPrz    C    A        1      2        2 
  29  chr29_20640283     ZBoe    C    A        0      0        2 
  29  chr29_20640283     ZGre    C    A        0      0        2 
  29  chr29_20640283     ZHar    C    A        0      0        2 
  29  chr29_20640283   Sample    C    A        0      0        2 
  29  chr29_20650764     AAsi    A    C        0      0        2 
  29  chr29_20650764     AKia    A    C        0      0        2 
  29  chr29_20650764     AOna    A    C        0      0        2 
  29  chr29_20650764     ASom    A    C        0      0        2 
  29  chr29_20650764     HCab    A    C        0      0        2 
  29  chr29_20650764     HPrz    A    C        0      0        2 
  29  chr29_20650764     ZBoe    A    C        1      2        2 
  29  chr29_20650764     ZGre    A    C        0      0        2 
  29  chr29_20650764     ZHar    A    C        0      0        2 
  29  chr29_20650764   Sample    A    C        0      0        2 
  29  chr29_20683096     AAsi    G    T      0.5      1        2 
  29  chr29_20683096     AKia    G    T        0      0        2 
  29  chr29_20683096     AOna    G    T        0      0        2 
  29  chr29_20683096     ASom    G    T        0      0        2 
  29  chr29_20683096     HCab    G    T        0      0        2 
  29  chr29_20683096     HPrz    G    T        0      0        2 
  29  chr29_20683096     ZBoe    G    T        0      0        2 
  29  chr29_20683096     ZGre    G    T        0      0        2 
  29  chr29_20683096     ZHar    G    T        0      0        2 
  29  chr29_20683096   Sample    G    T        0      0        2 
  29  chr29_20695884     AAsi    A    C        0      0        2 
  29  chr29_20695884     AKia    A    C        0      0        2 
  29  chr29_20695884     AOna    A    C        0      0        2 
  29  chr29_20695884     ASom    A    C        0      0        2 
  29  chr29_20695884     HCab    A    C        0      0        2 
  29  chr29_20695884     HPrz    A    C        0      0        2 
  29  chr29_20695884     ZBoe    A    C      0.5      1        2 
  29  chr29_20695884     ZGre    A    C        0      0        2 
  29  chr29_20695884     ZHar    A    C        0      0        2 
  29  chr29_20695884   Sample    A    C        0      0        2 
  29  chr29_20697854     AAsi    T    A        0      0        2 
  29  chr29_20697854     AKia    T    A        0      0        2 
  29  chr29_20697854     AOna    T    A        0      0        2 
  29  chr29_20697854     ASom    T    A        1      2        2 
  29  chr29_20697854     HCab    T    A        0      0        2 
  29  chr29_20697854     HPrz    T    A        0      0        2 
  29  chr29_20697854     ZBoe    T    A        0      0        2 
  29  chr29_20697854     ZGre    T    A        0      0        2 
  29  chr29_20697854     ZHar    T    A        0      0        2 
  29  chr29_20697854   Sample    T    A        0      0        2 
  29  chr29_20720933     AAsi    C    A        0      0        2 
  29  chr29_20720933     AKia    C    A        0      0        2 
  29  chr29_20720933     AOna    C    A        0      0        2 
  29  chr29_20720933     ASom    C    A        0      0        2 
  29  chr29_20720933     HCab    C    A        0      0        2 
  29  chr29_20720933     HPrz    C    A        0      0        2 
  29  chr29_20720933     ZBoe    C    A        1      2        2 
  29  chr29_20720933     ZGre    C    A        0      0        2 
  29  chr29_20720933     ZHar    C    A        0      0        2 
  29  chr29_20720933   Sample    C    A        0      0        2 
  29  chr29_20723129     AAsi    A    T        0      0        2 
  29  chr29_20723129     AKia    A    T        0      0        2 
  29  chr29_20723129     AOna    A    T        0      0        2 
  29  chr29_20723129     ASom    A    T        0      0        2 
  29  chr29_20723129     HCab    A    T        1      2        2 
  29  chr29_20723129     HPrz    A    T        1      2        2 
  29  chr29_20723129     ZBoe    A    T        0      0        2 
  29  chr29_20723129     ZGre    A    T        0      0        2 
  29  chr29_20723129     ZHar    A    T        0      0        2 
  29  chr29_20723129   Sample    A    T        0      0        2 
  29  chr29_20724011     AAsi    C    G        0      0        2 
  29  chr29_20724011     AKia    C    G        0      0        2 
  29  chr29_20724011     AOna    C    G        0      0        2 
  29  chr29_20724011     ASom    C    G        0      0        2 
  29  chr29_20724011     HCab    C    G        0      0        2 
  29  chr29_20724011     HPrz    C    G        0      0        2 
  29  chr29_20724011     ZBoe    C    G      0.5      1        2 
  29  chr29_20724011     ZGre    C    G        0      0        2 
  29  chr29_20724011     ZHar    C    G        0      0        2 
  29  chr29_20724011   Sample    C    G        0      0        2 
  29  chr29_20742971     AAsi    C    A        0      0        2 
  29  chr29_20742971     AKia    C    A        0      0        2 
  29  chr29_20742971     AOna    C    A        0      0        2 
  29  chr29_20742971     ASom    C    A        0      0        2 
  29  chr29_20742971     HCab    C    A        0      0        2 
  29  chr29_20742971     HPrz    C    A        0      0        2 
  29  chr29_20742971     ZBoe    C    A      0.5      1        2 
  29  chr29_20742971     ZGre    C    A        0      0        2 
  29  chr29_20742971     ZHar    C    A        0      0        2 
  29  chr29_20742971   Sample    C    A        0      0        2 
  29  chr29_20774789     AAsi    C    A        0      0        2 
  29  chr29_20774789     AKia    C    A      0.5      1        2 
  29  chr29_20774789     AOna    C    A        1      2        2 
  29  chr29_20774789     ASom    C    A        0      0        2 
  29  chr29_20774789     HCab    C    A        0      0        2 
  29  chr29_20774789     HPrz    C    A        0      0        2 
  29  chr29_20774789     ZBoe    C    A        0      0        2 
  29  chr29_20774789     ZGre    C    A        0      0        2 
  29  chr29_20774789     ZHar    C    A        0      0        2 
  29  chr29_20774789   Sample    C    A        0      0        2 
  29  chr29_20794838     AAsi    C    G        0      0        2 
  29  chr29_20794838     AKia    C    G        0      0        2 
  29  chr29_20794838     AOna    C    G        0      0        2 
  29  chr29_20794838     ASom    C    G        0      0        2 
  29  chr29_20794838     HCab    C    G        0      0        2 
  29  chr29_20794838     HPrz    C    G        0      0        2 
  29  chr29_20794838     ZBoe    C    G        0      0        2 
  29  chr29_20794838     ZGre    C    G        0      0        2 
  29  chr29_20794838     ZHar    C    G        1      2        2 
  29  chr29_20794838   Sample    C    G        0      0        2 
  29  chr29_20800719     AAsi    C    G        0      0        2 
  29  chr29_20800719     AKia    C    G      0.5      1        2 
  29  chr29_20800719     AOna    C    G        0      0        2 
  29  chr29_20800719     ASom    C    G        0      0        2 
  29  chr29_20800719     HCab    C    G        0      0        2 
  29  chr29_20800719     HPrz    C    G        0      0        2 
  29  chr29_20800719     ZBoe    C    G        0      0        2 
  29  chr29_20800719     ZGre    C    G        0      0        2 
  29  chr29_20800719     ZHar    C    G        0      0        2 
  29  chr29_20800719   Sample    C    G        0      0        2 
  29  chr29_20811553     AAsi    C    A        0      0        2 
  29  chr29_20811553     AKia    C    A        0      0        2 
  29  chr29_20811553     AOna    C    A      0.5      1        2 
  29  chr29_20811553     ASom    C    A        0      0        2 
  29  chr29_20811553     HCab    C    A        0      0        2 
  29  chr29_20811553     HPrz    C    A        0      0        2 
  29  chr29_20811553     ZBoe    C    A        0      0        2 
  29  chr29_20811553     ZGre    C    A        0      0        2 
  29  chr29_20811553     ZHar    C    A        0      0        2 
  29  chr29_20811553   Sample    C    A        0      0        2 
  29  chr29_20817652     AAsi    A    C        1      2        2 
  29  chr29_20817652     AKia    A    C        1      2        2 
  29  chr29_20817652     AOna    A    C        1      2        2 
  29  chr29_20817652     ASom    A    C        1      2        2 
  29  chr29_20817652     HCab    A    C        0      0        2 
  29  chr29_20817652     HPrz    A    C        0      0        2 
  29  chr29_20817652     ZBoe    A    C        0      0        2 
  29  chr29_20817652     ZGre    A    C        0      0        2 
  29  chr29_20817652     ZHar    A    C        0      0        2 
  29  chr29_20817652   Sample    A    C        1      2        2 
  29  chr29_20830866     AAsi    G    T        0      0        2 
  29  chr29_20830866     AKia    G    T        0      0        2 
  29  chr29_20830866     AOna    G    T        0      0        2 
  29  chr29_20830866     ASom    G    T        0      0        2 
  29  chr29_20830866     HCab    G    T        0      0        2 
  29  chr29_20830866     HPrz    G    T      0.5      1        2 
  29  chr29_20830866     ZBoe    G    T        0      0        2 
  29  chr29_20830866     ZGre    G    T        0      0        2 
  29  chr29_20830866     ZHar    G    T        0      0        2 
  29  chr29_20830866   Sample    G    T        0      0        2 
  29  chr29_20832559     AAsi    C    G        0      0        2 
  29  chr29_20832559     AKia    C    G        0      0        2 
  29  chr29_20832559     AOna    C    G        0      0        2 
  29  chr29_20832559     ASom    C    G        0      0        2 
  29  chr29_20832559     HCab    C    G        0      0        2 
  29  chr29_20832559     HPrz    C    G      0.5      1        2 
  29  chr29_20832559     ZBoe    C    G        0      0        2 
  29  chr29_20832559     ZGre    C    G        0      0        2 
  29  chr29_20832559     ZHar    C    G        0      0        2 
  29  chr29_20832559   Sample    C    G        0      0        2 
  29  chr29_20849806     AAsi    G    T        0      0        2 
  29  chr29_20849806     AKia    G    T        0      0        2 
  29  chr29_20849806     AOna    G    T        0      0        2 
  29  chr29_20849806     ASom    G    T        0      0        2 
  29  chr29_20849806     HCab    G    T      0.5      1        2 
  29  chr29_20849806     HPrz    G    T        0      0        2 
  29  chr29_20849806     ZBoe    G    T        0      0        2 
  29  chr29_20849806     ZGre    G    T        0      0        2 
  29  chr29_20849806     ZHar    G    T        0      0        2 
  29  chr29_20849806   Sample    G    T        0      0        2 
  29  chr29_20865648     AAsi    G    C        1      2        2 
  29  chr29_20865648     AKia    G    C        0      0        2 
  29  chr29_20865648     AOna    G    C        0      0        2 
  29  chr29_20865648     ASom    G    C        1      2        2 
  29  chr29_20865648     HCab    G    C        0      0        2 
  29  chr29_20865648     HPrz    G    C        0      0        2 
  29  chr29_20865648     ZBoe    G    C        0      0        2 
  29  chr29_20865648     ZGre    G    C        0      0        2 
  29  chr29_20865648     ZHar    G    C        0      0        2 
  29  chr29_20865648   Sample    G    C        1      2        2 
  29  chr29_20882578     AAsi    A    C        0      0        2 
  29  chr29_20882578     AKia    A    C        0      0        2 
  29  chr29_20882578     AOna    A    C        0      0        2 
  29  chr29_20882578     ASom    A    C        0      0        2 
  29  chr29_20882578     HCab    A    C        0      0        2 
  29  chr29_20882578     HPrz    A    C      0.5      1        2 
  29  chr29_20882578     ZBoe    A    C        0      0        2 
  29  chr29_20882578     ZGre    A    C        0      0        2 
  29  chr29_20882578     ZHar    A    C        0      0        2 
  29  chr29_20882578   Sample    A    C        0      0        2 
  29  chr29_20882823     AAsi    G    T        0      0        2 
  29  chr29_20882823     AKia    G    T        1      2        2 
  29  chr29_20882823     AOna    G    T        1      2        2 
  29  chr29_20882823     ASom    G    T        0      0        2 
  29  chr29_20882823     HCab    G    T        0      0        2 
  29  chr29_20882823     HPrz    G    T        0      0        2 
  29  chr29_20882823     ZBoe    G    T        0      0        2 
  29  chr29_20882823     ZGre    G    T        0      0        2 
  29  chr29_20882823     ZHar    G    T        0      0        2 
  29  chr29_20882823   Sample    G    T        0      0        2 
  29  chr29_20914074     AAsi    C    G        0      0        2 
  29  chr29_20914074     AKia    C    G        0      0        2 
  29  chr29_20914074     AOna    C    G        0      0        2 
  29  chr29_20914074     ASom    C    G        0      0        2 
  29  chr29_20914074     HCab    C    G        1      2        2 
  29  chr29_20914074     HPrz    C    G        1      2        2 
  29  chr29_20914074     ZBoe    C    G        0      0        2 
  29  chr29_20914074     ZGre    C    G        0      0        2 
  29  chr29_20914074     ZHar    C    G        0      0        2 
  29  chr29_20914074   Sample    C    G        0      0        2 
  29  chr29_20917586     AAsi    T    G        0      0        2 
  29  chr29_20917586     AKia    T    G        0      0        2 
  29  chr29_20917586     AOna    T    G      0.5      1        2 
  29  chr29_20917586     ASom    T    G        0      0        2 
  29  chr29_20917586     HCab    T    G        0      0        2 
  29  chr29_20917586     HPrz    T    G        0      0        2 
  29  chr29_20917586     ZBoe    T    G        0      0        2 
  29  chr29_20917586     ZGre    T    G        0      0        2 
  29  chr29_20917586     ZHar    T    G        0      0        2 
  29  chr29_20917586   Sample    T    G        0      0        2 
  29  chr29_20932002     AAsi    T    A        0      0        2 
  29  chr29_20932002     AKia    T    A        0      0        2 
  29  chr29_20932002     AOna    T    A        0      0        2 
  29  chr29_20932002     ASom    T    A        0      0        2 
  29  chr29_20932002     HCab    T    A        0      0        2 
  29  chr29_20932002     HPrz    T    A        0      0        2 
  29  chr29_20932002     ZBoe    T    A        0      0        2 
  29  chr29_20932002     ZGre    T    A        0      0        2 
  29  chr29_20932002     ZHar    T    A        1      2        2 
  29  chr29_20932002   Sample    T    A        0      0        2 
  29  chr29_20934547     AAsi    G    C        0      0        2 
  29  chr29_20934547     AKia    G    C        0      0        2 
  29  chr29_20934547     AOna    G    C        0      0        2 
  29  chr29_20934547     ASom    G    C        0      0        2 
  29  chr29_20934547     HCab    G    C        0      0        2 
  29  chr29_20934547     HPrz    G    C      0.5      1        2 
  29  chr29_20934547     ZBoe    G    C        0      0        2 
  29  chr29_20934547     ZGre    G    C        0      0        2 
  29  chr29_20934547     ZHar    G    C        0      0        2 
  29  chr29_20934547   Sample    G    C        0      0        2 
  29  chr29_20935173     AAsi    T    G        0      0        2 
  29  chr29_20935173     AKia    T    G        0      0        2 
  29  chr29_20935173     AOna    T    G        0      0        2 
  29  chr29_20935173     ASom    T    G        0      0        2 
  29  chr29_20935173     HCab    T    G        0      0        2 
  29  chr29_20935173     HPrz    T    G        0      0        2 
  29  chr29_20935173     ZBoe    T    G        0      0        2 
  29  chr29_20935173     ZGre    T    G        0      0        2 
  29  chr29_20935173     ZHar    T    G      0.5      1        2 
  29  chr29_20935173   Sample    T    G        0      0        2 
  29  chr29_20937504     AAsi    C    A        1      2        2 
  29  chr29_20937504     AKia    C    A        0      0        2 
  29  chr29_20937504     AOna    C    A        0      0        2 
  29  chr29_20937504     ASom    C    A        1      2        2 
  29  chr29_20937504     HCab    C    A        0      0        2 
  29  chr29_20937504     HPrz    C    A        0      0        2 
  29  chr29_20937504     ZBoe    C    A        0      0        2 
  29  chr29_20937504     ZGre    C    A        0      0        2 
  29  chr29_20937504     ZHar    C    A        0      0        2 
  29  chr29_20937504   Sample    C    A        1      2        2 
  29  chr29_20971921     AAsi    T    A        0      0        2 
  29  chr29_20971921     AKia    T    A        0      0        2 
  29  chr29_20971921     AOna    T    A        0      0        2 
  29  chr29_20971921     ASom    T    A        0      0        2 
  29  chr29_20971921     HCab    T    A        0      0        2 
  29  chr29_20971921     HPrz    T    A        0      0        2 
  29  chr29_20971921     ZBoe    T    A        0      0        2 
  29  chr29_20971921     ZGre    T    A        0      0        2 
  29  chr29_20971921     ZHar    T    A        1      2        2 
  29  chr29_20971921   Sample    T    A        0      0        2 
  29  chr29_20975230     AAsi    T    G        0      0        2 
  29  chr29_20975230     AKia    T    G        0      0        2 
  29  chr29_20975230     AOna    T    G        0      0        2 
  29  chr29_20975230     ASom    T    G        0      0        2 
  29  chr29_20975230     HCab    T    G        0      0        2 
  29  chr29_20975230     HPrz    T    G        0      0        2 
  29  chr29_20975230     ZBoe    T    G      0.5      1        2 
  29  chr29_20975230     ZGre    T    G        0      0        2 
  29  chr29_20975230     ZHar    T    G        0      0        2 
  29  chr29_20975230   Sample    T    G        0      0        2 
  29  chr29_20996776     AAsi    G    C        0      0        2 
  29  chr29_20996776     AKia    G    C        0      0        2 
  29  chr29_20996776     AOna    G    C        0      0        2 
  29  chr29_20996776     ASom    G    C        0      0        2 
  29  chr29_20996776     HCab    G    C        1      2        2 
  29  chr29_20996776     HPrz    G    C        1      2        2 
  29  chr29_20996776     ZBoe    G    C        0      0        2 
  29  chr29_20996776     ZGre    G    C        0      0        2 
  29  chr29_20996776     ZHar    G    C        0      0        2 
  29  chr29_20996776   Sample    G    C        0      0        2 
  29  chr29_21010204     AAsi    T    G        0      0        2 
  29  chr29_21010204     AKia    T    G        0      0        2 
  29  chr29_21010204     AOna    T    G        0      0        2 
  29  chr29_21010204     ASom    T    G        0      0        2 
  29  chr29_21010204     HCab    T    G        0      0        2 
  29  chr29_21010204     HPrz    T    G      0.5      1        2 
  29  chr29_21010204     ZBoe    T    G        0      0        2 
  29  chr29_21010204     ZGre    T    G        0      0        2 
  29  chr29_21010204     ZHar    T    G        0      0        2 
  29  chr29_21010204   Sample    T    G        0      0        2 
  29  chr29_21032281     AAsi    C    A        0      0        2 
  29  chr29_21032281     AKia    C    A        0      0        2 
  29  chr29_21032281     AOna    C    A        0      0        2 
  29  chr29_21032281     ASom    C    A        0      0        2 
  29  chr29_21032281     HCab    C    A      0.5      1        2 
  29  chr29_21032281     HPrz    C    A        0      0        2 
  29  chr29_21032281     ZBoe    C    A        0      0        2 
  29  chr29_21032281     ZGre    C    A        0      0        2 
  29  chr29_21032281     ZHar    C    A        0      0        2 
  29  chr29_21032281   Sample    C    A        0      0        2 
  29  chr29_21046304     AAsi    C    G        1      2        2 
  29  chr29_21046304     AKia    C    G        1      2        2 
  29  chr29_21046304     AOna    C    G        1      2        2 
  29  chr29_21046304     ASom    C    G        1      2        2 
  29  chr29_21046304     HCab    C    G        0      0        2 
  29  chr29_21046304     HPrz    C    G        0      0        2 
  29  chr29_21046304     ZBoe    C    G        0      0        2 
  29  chr29_21046304     ZGre    C    G        0      0        2 
  29  chr29_21046304     ZHar    C    G        0      0        2 
  29  chr29_21046304   Sample    C    G        1      2        2 
  29  chr29_21054734     AAsi    T    A      0.5      1        2 
  29  chr29_21054734     AKia    T    A        0      0        2 
  29  chr29_21054734     AOna    T    A        0      0        2 
  29  chr29_21054734     ASom    T    A        0      0        2 
  29  chr29_21054734     HCab    T    A        0      0        2 
  29  chr29_21054734     HPrz    T    A        0      0        2 
  29  chr29_21054734     ZBoe    T    A        0      0        2 
  29  chr29_21054734     ZGre    T    A        0      0        2 
  29  chr29_21054734     ZHar    T    A        0      0        2 
  29  chr29_21054734   Sample    T    A        0      0        2 
  29  chr29_21063848     AAsi    A    C        0      0        2 
  29  chr29_21063848     AKia    A    C        0      0        2 
  29  chr29_21063848     AOna    A    C        0      0        2 
  29  chr29_21063848     ASom    A    C        0      0        2 
  29  chr29_21063848     HCab    A    C      0.5      1        2 
  29  chr29_21063848     HPrz    A    C      0.5      1        2 
  29  chr29_21063848     ZBoe    A    C        0      0        2 
  29  chr29_21063848     ZGre    A    C        0      0        2 
  29  chr29_21063848     ZHar    A    C        0      0        2 
  29  chr29_21063848   Sample    A    C        0      0        2 
  29  chr29_21072439     AAsi    G    T        0      0        2 
  29  chr29_21072439     AKia    G    T        0      0        2 
  29  chr29_21072439     AOna    G    T        0      0        2 
  29  chr29_21072439     ASom    G    T        0      0        2 
  29  chr29_21072439     HCab    G    T        1      2        2 
  29  chr29_21072439     HPrz    G    T        1      2        2 
  29  chr29_21072439     ZBoe    G    T        0      0        2 
  29  chr29_21072439     ZGre    G    T        0      0        2 
  29  chr29_21072439     ZHar    G    T        0      0        2 
  29  chr29_21072439   Sample    G    T        0      0        2 
  29  chr29_21086267     AAsi    T    A        0      0        2 
  29  chr29_21086267     AKia    T    A        0      0        2 
  29  chr29_21086267     AOna    T    A        0      0        2 
  29  chr29_21086267     ASom    T    A        0      0        2 
  29  chr29_21086267     HCab    T    A        1      2        2 
  29  chr29_21086267     HPrz    T    A        1      2        2 
  29  chr29_21086267     ZBoe    T    A        0      0        2 
  29  chr29_21086267     ZGre    T    A        0      0        2 
  29  chr29_21086267     ZHar    T    A        0      0        2 
  29  chr29_21086267   Sample    T    A        0      0        2 
  29  chr29_21087202     AAsi    T    G        0      0        2 
  29  chr29_21087202     AKia    T    G        0      0        2 
  29  chr29_21087202     AOna    T    G        0      0        2 
  29  chr29_21087202     ASom    T    G        0      0        2 
  29  chr29_21087202     HCab    T    G        1      2        2 
  29  chr29_21087202     HPrz    T    G        1      2        2 
  29  chr29_21087202     ZBoe    T    G        0      0        2 
  29  chr29_21087202     ZGre    T    G        0      0        2 
  29  chr29_21087202     ZHar    T    G        0      0        2 
  29  chr29_21087202   Sample    T    G        0      0        2 
  29  chr29_21097426     AAsi    G    C        0      0        2 
  29  chr29_21097426     AKia    G    C        1      2        2 
  29  chr29_21097426     AOna    G    C        0      0        2 
  29  chr29_21097426     ASom    G    C        0      0        2 
  29  chr29_21097426     HCab    G    C        0      0        2 
  29  chr29_21097426     HPrz    G    C        0      0        2 
  29  chr29_21097426     ZBoe    G    C        0      0        2 
  29  chr29_21097426     ZGre    G    C        0      0        2 
  29  chr29_21097426     ZHar    G    C        0      0        2 
  29  chr29_21097426   Sample    G    C        0      0        2 
  29  chr29_21131767     AAsi    T    A        0      0        2 
  29  chr29_21131767     AKia    T    A        0      0        2 
  29  chr29_21131767     AOna    T    A        0      0        2 
  29  chr29_21131767     ASom    T    A        0      0        2 
  29  chr29_21131767     HCab    T    A        1      2        2 
  29  chr29_21131767     HPrz    T    A        1      2        2 
  29  chr29_21131767     ZBoe    T    A        0      0        2 
  29  chr29_21131767     ZGre    T    A        0      0        2 
  29  chr29_21131767     ZHar    T    A        0      0        2 
  29  chr29_21131767   Sample    T    A        0      0        2 
  29  chr29_21138773     AAsi    C    G        0      0        2 
  29  chr29_21138773     AKia    C    G        0      0        2 
  29  chr29_21138773     AOna    C    G        0      0        2 
  29  chr29_21138773     ASom    C    G        0      0        2 
  29  chr29_21138773     HCab    C    G        1      2        2 
  29  chr29_21138773     HPrz    C    G        1      2        2 
  29  chr29_21138773     ZBoe    C    G        0      0        2 
  29  chr29_21138773     ZGre    C    G        0      0        2 
  29  chr29_21138773     ZHar    C    G        0      0        2 
  29  chr29_21138773   Sample    C    G        0      0        2 
  29  chr29_21138820     AAsi    A    C        0      0        2 
  29  chr29_21138820     AKia    A    C        0      0        2 
  29  chr29_21138820     AOna    A    C        0      0        2 
  29  chr29_21138820     ASom    A    C        0      0        2 
  29  chr29_21138820     HCab    A    C        1      2        2 
  29  chr29_21138820     HPrz    A    C        1      2        2 
  29  chr29_21138820     ZBoe    A    C        0      0        2 
  29  chr29_21138820     ZGre    A    C        0      0        2 
  29  chr29_21138820     ZHar    A    C        0      0        2 
  29  chr29_21138820   Sample    A    C        0      0        2 
  29  chr29_21156623     AAsi    G    C      0.5      1        2 
  29  chr29_21156623     AKia    G    C        0      0        2 
  29  chr29_21156623     AOna    G    C        0      0        2 
  29  chr29_21156623     ASom    G    C        0      0        2 
  29  chr29_21156623     HCab    G    C        0      0        2 
  29  chr29_21156623     HPrz    G    C        0      0        2 
  29  chr29_21156623     ZBoe    G    C        0      0        2 
  29  chr29_21156623     ZGre    G    C        0      0        2 
  29  chr29_21156623     ZHar    G    C        0      0        2 
  29  chr29_21156623   Sample    G    C        0      0        2 
  29  chr29_21157130     AAsi    G    C        1      2        2 
  29  chr29_21157130     AKia    G    C        0      0        2 
  29  chr29_21157130     AOna    G    C        0      0        2 
  29  chr29_21157130     ASom    G    C        1      2        2 
  29  chr29_21157130     HCab    G    C        0      0        2 
  29  chr29_21157130     HPrz    G    C        0      0        2 
  29  chr29_21157130     ZBoe    G    C        0      0        2 
  29  chr29_21157130     ZGre    G    C        0      0        2 
  29  chr29_21157130     ZHar    G    C        0      0        2 
  29  chr29_21157130   Sample    G    C        1      2        2 
  29  chr29_21168229     AAsi    C    G        0      0        2 
  29  chr29_21168229     AKia    C    G        0      0        2 
  29  chr29_21168229     AOna    C    G        0      0        2 
  29  chr29_21168229     ASom    C    G        0      0        2 
  29  chr29_21168229     HCab    C    G        0      0        2 
  29  chr29_21168229     HPrz    C    G        0      0        2 
  29  chr29_21168229     ZBoe    C    G        0      0        2 
  29  chr29_21168229     ZGre    C    G        0      0        2 
  29  chr29_21168229     ZHar    C    G      0.5      1        2 
  29  chr29_21168229   Sample    C    G        0      0        2 
  29  chr29_21202653     AAsi    T    G        0      0        2 
  29  chr29_21202653     AKia    T    G        0      0        2 
  29  chr29_21202653     AOna    T    G        0      0        2 
  29  chr29_21202653     ASom    T    G        0      0        2 
  29  chr29_21202653     HCab    T    G        0      0        2 
  29  chr29_21202653     HPrz    T    G        0      0        2 
  29  chr29_21202653     ZBoe    T    G      0.5      1        2 
  29  chr29_21202653     ZGre    T    G        0      0        2 
  29  chr29_21202653     ZHar    T    G        0      0        2 
  29  chr29_21202653   Sample    T    G        0      0        2 
  29  chr29_21203511     AAsi    C    A        0      0        2 
  29  chr29_21203511     AKia    C    A        0      0        2 
  29  chr29_21203511     AOna    C    A        0      0        2 
  29  chr29_21203511     ASom    C    A        0      0        2 
  29  chr29_21203511     HCab    C    A        0      0        2 
  29  chr29_21203511     HPrz    C    A        0      0        2 
  29  chr29_21203511     ZBoe    C    A        0      0        2 
  29  chr29_21203511     ZGre    C    A        0      0        2 
  29  chr29_21203511     ZHar    C    A      0.5      1        2 
  29  chr29_21203511   Sample    C    A        0      0        2 
  29  chr29_21204279     AAsi    A    C        0      0        2 
  29  chr29_21204279     AKia    A    C        1      2        2 
  29  chr29_21204279     AOna    A    C        0      0        2 
  29  chr29_21204279     ASom    A    C        0      0        2 
  29  chr29_21204279     HCab    A    C        0      0        2 
  29  chr29_21204279     HPrz    A    C        0      0        2 
  29  chr29_21204279     ZBoe    A    C        0      0        2 
  29  chr29_21204279     ZGre    A    C        0      0        2 
  29  chr29_21204279     ZHar    A    C        0      0        2 
  29  chr29_21204279   Sample    A    C        0      0        2 
  29  chr29_21205179     AAsi    G    C        0      0        2 
  29  chr29_21205179     AKia    G    C        0      0        2 
  29  chr29_21205179     AOna    G    C        0      0        2 
  29  chr29_21205179     ASom    G    C        0      0        2 
  29  chr29_21205179     HCab    G    C        0      0        2 
  29  chr29_21205179     HPrz    G    C        0      0        2 
  29  chr29_21205179     ZBoe    G    C      0.5      1        2 
  29  chr29_21205179     ZGre    G    C        0      0        2 
  29  chr29_21205179     ZHar    G    C        0      0        2 
  29  chr29_21205179   Sample    G    C        0      0        2 
  29  chr29_21240082     AAsi    C    A        0      0        2 
  29  chr29_21240082     AKia    C    A        0      0        2 
  29  chr29_21240082     AOna    C    A        0      0        2 
  29  chr29_21240082     ASom    C    A        0      0        2 
  29  chr29_21240082     HCab    C    A        1      2        2 
  29  chr29_21240082     HPrz    C    A        1      2        2 
  29  chr29_21240082     ZBoe    C    A        0      0        2 
  29  chr29_21240082     ZGre    C    A        0      0        2 
  29  chr29_21240082     ZHar    C    A        0      0        2 
  29  chr29_21240082   Sample    C    A        0      0        2 
  29  chr29_21258097     AAsi    G    C        0      0        2 
  29  chr29_21258097     AKia    G    C        0      0        2 
  29  chr29_21258097     AOna    G    C      0.5      1        2 
  29  chr29_21258097     ASom    G    C        0      0        2 
  29  chr29_21258097     HCab    G    C        0      0        2 
  29  chr29_21258097     HPrz    G    C        0      0        2 
  29  chr29_21258097     ZBoe    G    C        0      0        2 
  29  chr29_21258097     ZGre    G    C        0      0        2 
  29  chr29_21258097     ZHar    G    C        0      0        2 
  29  chr29_21258097   Sample    G    C        0      0        2 
  29  chr29_21268811     AAsi    A    T        1      2        2 
  29  chr29_21268811     AKia    A    T        0      0        2 
  29  chr29_21268811     AOna    A    T        0      0        2 
  29  chr29_21268811     ASom    A    T        1      2        2 
  29  chr29_21268811     HCab    A    T        0      0        2 
  29  chr29_21268811     HPrz    A    T        0      0        2 
  29  chr29_21268811     ZBoe    A    T        0      0        2 
  29  chr29_21268811     ZGre    A    T        0      0        2 
  29  chr29_21268811     ZHar    A    T        0      0        2 
  29  chr29_21268811   Sample    A    T        1      2        2 
  29  chr29_21282020     AAsi    G    T        0      0        2 
  29  chr29_21282020     AKia    G    T        0      0        2 
  29  chr29_21282020     AOna    G    T        0      0        2 
  29  chr29_21282020     ASom    G    T        0      0        2 
  29  chr29_21282020     HCab    G    T        0      0        2 
  29  chr29_21282020     HPrz    G    T      0.5      1        2 
  29  chr29_21282020     ZBoe    G    T        0      0        2 
  29  chr29_21282020     ZGre    G    T        0      0        2 
  29  chr29_21282020     ZHar    G    T        0      0        2 
  29  chr29_21282020   Sample    G    T        0      0        2 
  29  chr29_21286492     AAsi    A    T        0      0        2 
  29  chr29_21286492     AKia    A    T        0      0        2 
  29  chr29_21286492     AOna    A    T        0      0        2 
  29  chr29_21286492     ASom    A    T        0      0        2 
  29  chr29_21286492     HCab    A    T        1      2        2 
  29  chr29_21286492     HPrz    A    T        1      2        2 
  29  chr29_21286492     ZBoe    A    T        0      0        2 
  29  chr29_21286492     ZGre    A    T        0      0        2 
  29  chr29_21286492     ZHar    A    T        0      0        2 
  29  chr29_21286492   Sample    A    T        0      0        2 
  29  chr29_21293121     AAsi    G    C      0.5      1        2 
  29  chr29_21293121     AKia    G    C        0      0        2 
  29  chr29_21293121     AOna    G    C        0      0        2 
  29  chr29_21293121     ASom    G    C        0      0        2 
  29  chr29_21293121     HCab    G    C        0      0        2 
  29  chr29_21293121     HPrz    G    C        0      0        2 
  29  chr29_21293121     ZBoe    G    C        0      0        2 
  29  chr29_21293121     ZGre    G    C        0      0        2 
  29  chr29_21293121     ZHar    G    C        0      0        2 
  29  chr29_21293121   Sample    G    C        0      0        2 
  29  chr29_21294246     AAsi    G    T        0      0        2 
  29  chr29_21294246     AKia    G    T        0      0        2 
  29  chr29_21294246     AOna    G    T        0      0        2 
  29  chr29_21294246     ASom    G    T        0      0        2 
  29  chr29_21294246     HCab    G    T        0      0        2 
  29  chr29_21294246     HPrz    G    T        0      0        2 
  29  chr29_21294246     ZBoe    G    T        1      2        2 
  29  chr29_21294246     ZGre    G    T        0      0        2 
  29  chr29_21294246     ZHar    G    T        0      0        2 
  29  chr29_21294246   Sample    G    T        0      0        2 
  29  chr29_21295583     AAsi    C    G        0      0        2 
  29  chr29_21295583     AKia    C    G        0      0        2 
  29  chr29_21295583     AOna    C    G        0      0        2 
  29  chr29_21295583     ASom    C    G        0      0        2 
  29  chr29_21295583     HCab    C    G        1      2        2 
  29  chr29_21295583     HPrz    C    G        1      2        2 
  29  chr29_21295583     ZBoe    C    G        0      0        2 
  29  chr29_21295583     ZGre    C    G        0      0        2 
  29  chr29_21295583     ZHar    C    G        0      0        2 
  29  chr29_21295583   Sample    C    G        0      0        2 
  29  chr29_21306491     AAsi    G    C        0      0        2 
  29  chr29_21306491     AKia    G    C        0      0        2 
  29  chr29_21306491     AOna    G    C        0      0        2 
  29  chr29_21306491     ASom    G    C        0      0        2 
  29  chr29_21306491     HCab    G    C        0      0        2 
  29  chr29_21306491     HPrz    G    C        0      0        2 
  29  chr29_21306491     ZBoe    G    C        0      0        2 
  29  chr29_21306491     ZGre    G    C        0      0        2 
  29  chr29_21306491     ZHar    G    C        1      2        2 
  29  chr29_21306491   Sample    G    C        0      0        2 
  29  chr29_21316885     AAsi    G    T        0      0        2 
  29  chr29_21316885     AKia    G    T        0      0        2 
  29  chr29_21316885     AOna    G    T        0      0        2 
  29  chr29_21316885     ASom    G    T        0      0        2 
  29  chr29_21316885     HCab    G    T        0      0        2 
  29  chr29_21316885     HPrz    G    T        0      0        2 
  29  chr29_21316885     ZBoe    G    T        0      0        2 
  29  chr29_21316885     ZGre    G    T        0      0        2 
  29  chr29_21316885     ZHar    G    T      0.5      1        2 
  29  chr29_21316885   Sample    G    T        0      0        2 
  29  chr29_21322074     AAsi    T    G        0      0        2 
  29  chr29_21322074     AKia    T    G        0      0        2 
  29  chr29_21322074     AOna    T    G      0.5      1        2 
  29  chr29_21322074     ASom    T    G        0      0        2 
  29  chr29_21322074     HCab    T    G        0      0        2 
  29  chr29_21322074     HPrz    T    G        0      0        2 
  29  chr29_21322074     ZBoe    T    G        0      0        2 
  29  chr29_21322074     ZGre    T    G        0      0        2 
  29  chr29_21322074     ZHar    T    G        0      0        2 
  29  chr29_21322074   Sample    T    G        0      0        2 
  29  chr29_21338564     AAsi    A    C        0      0        2 
  29  chr29_21338564     AKia    A    C        0      0        2 
  29  chr29_21338564     AOna    A    C        0      0        2 
  29  chr29_21338564     ASom    A    C        0      0        2 
  29  chr29_21338564     HCab    A    C        0      0        2 
  29  chr29_21338564     HPrz    A    C        0      0        2 
  29  chr29_21338564     ZBoe    A    C        0      0        2 
  29  chr29_21338564     ZGre    A    C        0      0        2 
  29  chr29_21338564     ZHar    A    C      0.5      1        2 
  29  chr29_21338564   Sample    A    C        0      0        2 
  29  chr29_21355953     AAsi    G    T        0      0        2 
  29  chr29_21355953     AKia    G    T      0.5      1        2 
  29  chr29_21355953     AOna    G    T        0      0        2 
  29  chr29_21355953     ASom    G    T        0      0        2 
  29  chr29_21355953     HCab    G    T        0      0        2 
  29  chr29_21355953     HPrz    G    T        0      0        2 
  29  chr29_21355953     ZBoe    G    T        0      0        2 
  29  chr29_21355953     ZGre    G    T        0      0        2 
  29  chr29_21355953     ZHar    G    T        0      0        2 
  29  chr29_21355953   Sample    G    T        0      0        2 
  29  chr29_21362429     AAsi    G    C      0.5      1        2 
  29  chr29_21362429     AKia    G    C        0      0        2 
  29  chr29_21362429     AOna    G    C        0      0        2 
  29  chr29_21362429     ASom    G    C        1      2        2 
  29  chr29_21362429     HCab    G    C        0      0        2 
  29  chr29_21362429     HPrz    G    C        0      0        2 
  29  chr29_21362429     ZBoe    G    C        0      0        2 
  29  chr29_21362429     ZGre    G    C        0      0        2 
  29  chr29_21362429     ZHar    G    C        0      0        2 
  29  chr29_21362429   Sample    G    C        1      2        2 
  29  chr29_21364697     AAsi    C    A        0      0        2 
  29  chr29_21364697     AKia    C    A        0      0        2 
  29  chr29_21364697     AOna    C    A      0.5      1        2 
  29  chr29_21364697     ASom    C    A        0      0        2 
  29  chr29_21364697     HCab    C    A        0      0        2 
  29  chr29_21364697     HPrz    C    A        0      0        2 
  29  chr29_21364697     ZBoe    C    A        0      0        2 
  29  chr29_21364697     ZGre    C    A        0      0        2 
  29  chr29_21364697     ZHar    C    A        0      0        2 
  29  chr29_21364697   Sample    C    A        0      0        2 
  29  chr29_21374154     AAsi    T    G        0      0        2 
  29  chr29_21374154     AKia    T    G        0      0        2 
  29  chr29_21374154     AOna    T    G        0      0        2 
  29  chr29_21374154     ASom    T    G        0      0        2 
  29  chr29_21374154     HCab    T    G        1      2        2 
  29  chr29_21374154     HPrz    T    G        1      2        2 
  29  chr29_21374154     ZBoe    T    G        0      0        2 
  29  chr29_21374154     ZGre    T    G        0      0        2 
  29  chr29_21374154     ZHar    T    G        0      0        2 
  29  chr29_21374154   Sample    T    G        0      0        2 
  29  chr29_21405999     AAsi    G    C        0      0        2 
  29  chr29_21405999     AKia    G    C        0      0        2 
  29  chr29_21405999     AOna    G    C        0      0        2 
  29  chr29_21405999     ASom    G    C        0      0        2 
  29  chr29_21405999     HCab    G    C        1      2        2 
  29  chr29_21405999     HPrz    G    C        0      0        2 
  29  chr29_21405999     ZBoe    G    C        0      0        2 
  29  chr29_21405999     ZGre    G    C        0      0        2 
  29  chr29_21405999     ZHar    G    C        0      0        2 
  29  chr29_21405999   Sample    G    C        0      0        2 
  29  chr29_21408671     AAsi    C    G        0      0        2 
  29  chr29_21408671     AKia    C    G        0      0        2 
  29  chr29_21408671     AOna    C    G        0      0        2 
  29  chr29_21408671     ASom    C    G        0      0        2 
  29  chr29_21408671     HCab    C    G        0      0        2 
  29  chr29_21408671     HPrz    C    G        1      2        2 
  29  chr29_21408671     ZBoe    C    G        0      0        2 
  29  chr29_21408671     ZGre    C    G        0      0        2 
  29  chr29_21408671     ZHar    C    G        0      0        2 
  29  chr29_21408671   Sample    C    G        0      0        2 
  29  chr29_21411791     AAsi    C    G        0      0        2 
  29  chr29_21411791     AKia    C    G        0      0        2 
  29  chr29_21411791     AOna    C    G        0      0        2 
  29  chr29_21411791     ASom    C    G        0      0        2 
  29  chr29_21411791     HCab    C    G        1      2        2 
  29  chr29_21411791     HPrz    C    G        1      2        2 
  29  chr29_21411791     ZBoe    C    G        0      0        2 
  29  chr29_21411791     ZGre    C    G        0      0        2 
  29  chr29_21411791     ZHar    C    G        0      0        2 
  29  chr29_21411791   Sample    C    G        0      0        2 
  29  chr29_21453948     AAsi    G    C        0      0        2 
  29  chr29_21453948     AKia    G    C        0      0        2 
  29  chr29_21453948     AOna    G    C        0      0        2 
  29  chr29_21453948     ASom    G    C        0      0        2 
  29  chr29_21453948     HCab    G    C      0.5      1        2 
  29  chr29_21453948     HPrz    G    C      0.5      1        2 
  29  chr29_21453948     ZBoe    G    C        1      2        2 
  29  chr29_21453948     ZGre    G    C        1      2        2 
  29  chr29_21453948     ZHar    G    C        1      2        2 
  29  chr29_21453948   Sample    G    C        0      0        2 
  29  chr29_21482937     AAsi    T    A        0      0        2 
  29  chr29_21482937     AKia    T    A        1      2        2 
  29  chr29_21482937     AOna    T    A        0      0        2 
  29  chr29_21482937     ASom    T    A        0      0        2 
  29  chr29_21482937     HCab    T    A        0      0        2 
  29  chr29_21482937     HPrz    T    A        0      0        2 
  29  chr29_21482937     ZBoe    T    A        0      0        2 
  29  chr29_21482937     ZGre    T    A        0      0        2 
  29  chr29_21482937     ZHar    T    A        0      0        2 
  29  chr29_21482937   Sample    T    A        0      0        2 
  29  chr29_21515518     AAsi    G    C        1      2        2 
  29  chr29_21515518     AKia    G    C        0      0        2 
  29  chr29_21515518     AOna    G    C        0      0        2 
  29  chr29_21515518     ASom    G    C        1      2        2 
  29  chr29_21515518     HCab    G    C        0      0        2 
  29  chr29_21515518     HPrz    G    C        0      0        2 
  29  chr29_21515518     ZBoe    G    C        0      0        2 
  29  chr29_21515518     ZGre    G    C        0      0        2 
  29  chr29_21515518     ZHar    G    C        0      0        2 
  29  chr29_21515518   Sample    G    C        1      2        2 
  29  chr29_21515543     AAsi    A    T        0      0        2 
  29  chr29_21515543     AKia    A    T      0.5      1        2 
  29  chr29_21515543     AOna    A    T        0      0        2 
  29  chr29_21515543     ASom    A    T        0      0        2 
  29  chr29_21515543     HCab    A    T        0      0        2 
  29  chr29_21515543     HPrz    A    T        0      0        2 
  29  chr29_21515543     ZBoe    A    T        0      0        2 
  29  chr29_21515543     ZGre    A    T        0      0        2 
  29  chr29_21515543     ZHar    A    T        0      0        2 
  29  chr29_21515543   Sample    A    T        0      0        2 
  29  chr29_21531100     AAsi    A    C      0.5      1        2 
  29  chr29_21531100     AKia    A    C      0.5      1        2 
  29  chr29_21531100     AOna    A    C      0.5      1        2 
  29  chr29_21531100     ASom    A    C      0.5      1        2 
  29  chr29_21531100     HCab    A    C        0      0        2 
  29  chr29_21531100     HPrz    A    C        0      0        2 
  29  chr29_21531100     ZBoe    A    C      0.5      1        2 
  29  chr29_21531100     ZGre    A    C      0.5      1        2 
  29  chr29_21531100     ZHar    A    C      0.5      1        2 
  29  chr29_21531100   Sample    A    C        1      2        2 
  29  chr29_21547088     AAsi    G    T        0      0        2 
  29  chr29_21547088     AKia    G    T      0.5      1        2 
  29  chr29_21547088     AOna    G    T        0      0        2 
  29  chr29_21547088     ASom    G    T        0      0        2 
  29  chr29_21547088     HCab    G    T        0      0        2 
  29  chr29_21547088     HPrz    G    T        0      0        2 
  29  chr29_21547088     ZBoe    G    T        0      0        2 
  29  chr29_21547088     ZGre    G    T        0      0        2 
  29  chr29_21547088     ZHar    G    T        0      0        2 
  29  chr29_21547088   Sample    G    T        0      0        2 
  29  chr29_21561336     AAsi    A    C        0      0        2 
  29  chr29_21561336     AKia    A    C      0.5      1        2 
  29  chr29_21561336     AOna    A    C        0      0        2 
  29  chr29_21561336     ASom    A    C        0      0        2 
  29  chr29_21561336     HCab    A    C        0      0        2 
  29  chr29_21561336     HPrz    A    C        0      0        2 
  29  chr29_21561336     ZBoe    A    C        0      0        2 
  29  chr29_21561336     ZGre    A    C        0      0        2 
  29  chr29_21561336     ZHar    A    C        0      0        2 
  29  chr29_21561336   Sample    A    C        0      0        2 
  29  chr29_21579206     AAsi    G    C        1      2        2 
  29  chr29_21579206     AKia    G    C        0      0        2 
  29  chr29_21579206     AOna    G    C        0      0        2 
  29  chr29_21579206     ASom    G    C        1      2        2 
  29  chr29_21579206     HCab    G    C        0      0        2 
  29  chr29_21579206     HPrz    G    C        0      0        2 
  29  chr29_21579206     ZBoe    G    C        0      0        2 
  29  chr29_21579206     ZGre    G    C        0      0        2 
  29  chr29_21579206     ZHar    G    C        0      0        2 
  29  chr29_21579206   Sample    G    C        1      2        2 
  29  chr29_21620979     AAsi    G    C        0      0        2 
  29  chr29_21620979     AKia    G    C        0      0        2 
  29  chr29_21620979     AOna    G    C        0      0        2 
  29  chr29_21620979     ASom    G    C        0      0        2 
  29  chr29_21620979     HCab    G    C        0      0        2 
  29  chr29_21620979     HPrz    G    C        0      0        2 
  29  chr29_21620979     ZBoe    G    C        0      0        2 
  29  chr29_21620979     ZGre    G    C        0      0        2 
  29  chr29_21620979     ZHar    G    C      0.5      1        2 
  29  chr29_21620979   Sample    G    C        0      0        2 
  29  chr29_21691585     AAsi    C    A        0      0        2 
  29  chr29_21691585     AKia    C    A        0      0        2 
  29  chr29_21691585     AOna    C    A        0      0        2 
  29  chr29_21691585     ASom    C    A        0      0        2 
  29  chr29_21691585     HCab    C    A        1      2        2 
  29  chr29_21691585     HPrz    C    A        1      2        2 
  29  chr29_21691585     ZBoe    C    A        0      0        2 
  29  chr29_21691585     ZGre    C    A        0      0        2 
  29  chr29_21691585     ZHar    C    A        0      0        2 
  29  chr29_21691585   Sample    C    A        0      0        2 
  29  chr29_21732175     AAsi    C    G        0      0        2 
  29  chr29_21732175     AKia    C    G        0      0        2 
  29  chr29_21732175     AOna    C    G        0      0        2 
  29  chr29_21732175     ASom    C    G        0      0        2 
  29  chr29_21732175     HCab    C    G        0      0        2 
  29  chr29_21732175     HPrz    C    G        0      0        2 
  29  chr29_21732175     ZBoe    C    G      0.5      1        2 
  29  chr29_21732175     ZGre    C    G        0      0        2 
  29  chr29_21732175     ZHar    C    G        0      0        2 
  29  chr29_21732175   Sample    C    G        0      0        2 
  29  chr29_21735618     AAsi    C    A        0      0        2 
  29  chr29_21735618     AKia    C    A        0      0        2 
  29  chr29_21735618     AOna    C    A        0      0        2 
  29  chr29_21735618     ASom    C    A        0      0        2 
  29  chr29_21735618     HCab    C    A        0      0        2 
  29  chr29_21735618     HPrz    C    A        0      0        2 
  29  chr29_21735618     ZBoe    C    A        0      0        2 
  29  chr29_21735618     ZGre    C    A        0      0        2 
  29  chr29_21735618     ZHar    C    A      0.5      1        2 
  29  chr29_21735618   Sample    C    A        0      0        2 
  29  chr29_21740419     AAsi    T    G        0      0        2 
  29  chr29_21740419     AKia    T    G        0      0        2 
  29  chr29_21740419     AOna    T    G      0.5      1        2 
  29  chr29_21740419     ASom    T    G        0      0        2 
  29  chr29_21740419     HCab    T    G        0      0        2 
  29  chr29_21740419     HPrz    T    G        0      0        2 
  29  chr29_21740419     ZBoe    T    G        0      0        2 
  29  chr29_21740419     ZGre    T    G        0      0        2 
  29  chr29_21740419     ZHar    T    G        0      0        2 
  29  chr29_21740419   Sample    T    G        0      0        2 
  29  chr29_21746239     AAsi    A    C        0      0        2 
  29  chr29_21746239     AKia    A    C        0      0        2 
  29  chr29_21746239     AOna    A    C        0      0        2 
  29  chr29_21746239     ASom    A    C        0      0        2 
  29  chr29_21746239     HCab    A    C        1      2        2 
  29  chr29_21746239     HPrz    A    C        1      2        2 
  29  chr29_21746239     ZBoe    A    C        0      0        2 
  29  chr29_21746239     ZGre    A    C        0      0        2 
  29  chr29_21746239     ZHar    A    C        0      0        2 
  29  chr29_21746239   Sample    A    C        0      0        2 
  29  chr29_21748397     AAsi    T    G        0      0        2 
  29  chr29_21748397     AKia    T    G        0      0        2 
  29  chr29_21748397     AOna    T    G        0      0        2 
  29  chr29_21748397     ASom    T    G        0      0        2 
  29  chr29_21748397     HCab    T    G        1      2        2 
  29  chr29_21748397     HPrz    T    G        1      2        2 
  29  chr29_21748397     ZBoe    T    G        0      0        2 
  29  chr29_21748397     ZGre    T    G        0      0        2 
  29  chr29_21748397     ZHar    T    G        0      0        2 
  29  chr29_21748397   Sample    T    G        0      0        2 
  29  chr29_21775954     AAsi    T    G        0      0        2 
  29  chr29_21775954     AKia    T    G        0      0        2 
  29  chr29_21775954     AOna    T    G        0      0        2 
  29  chr29_21775954     ASom    T    G        0      0        2 
  29  chr29_21775954     HCab    T    G        1      2        2 
  29  chr29_21775954     HPrz    T    G        1      2        2 
  29  chr29_21775954     ZBoe    T    G        0      0        2 
  29  chr29_21775954     ZGre    T    G        0      0        2 
  29  chr29_21775954     ZHar    T    G        0      0        2 
  29  chr29_21775954   Sample    T    G        0      0        2 
  29  chr29_21782678     AAsi    G    C        0      0        2 
  29  chr29_21782678     AKia    G    C        0      0        2 
  29  chr29_21782678     AOna    G    C        0      0        2 
  29  chr29_21782678     ASom    G    C        0      0        2 
  29  chr29_21782678     HCab    G    C        1      2        2 
  29  chr29_21782678     HPrz    G    C        1      2        2 
  29  chr29_21782678     ZBoe    G    C        0      0        2 
  29  chr29_21782678     ZGre    G    C        0      0        2 
  29  chr29_21782678     ZHar    G    C        0      0        2 
  29  chr29_21782678   Sample    G    C        0      0        2 
  29  chr29_21794366     AAsi    G    C        0      0        2 
  29  chr29_21794366     AKia    G    C        0      0        2 
  29  chr29_21794366     AOna    G    C        0      0        2 
  29  chr29_21794366     ASom    G    C        0      0        2 
  29  chr29_21794366     HCab    G    C        1      2        2 
  29  chr29_21794366     HPrz    G    C        1      2        2 
  29  chr29_21794366     ZBoe    G    C        0      0        2 
  29  chr29_21794366     ZGre    G    C        0      0        2 
  29  chr29_21794366     ZHar    G    C        0      0        2 
  29  chr29_21794366   Sample    G    C        0      0        2 
  29  chr29_21798807     AAsi    A    T        0      0        2 
  29  chr29_21798807     AKia    A    T        0      0        2 
  29  chr29_21798807     AOna    A    T        0      0        2 
  29  chr29_21798807     ASom    A    T        0      0        2 
  29  chr29_21798807     HCab    A    T        0      0        2 
  29  chr29_21798807     HPrz    A    T        0      0        2 
  29  chr29_21798807     ZBoe    A    T      0.5      1        2 
  29  chr29_21798807     ZGre    A    T        0      0        2 
  29  chr29_21798807     ZHar    A    T        0      0        2 
  29  chr29_21798807   Sample    A    T        0      0        2 
  29  chr29_21801814     AAsi    C    G        0      0        2 
  29  chr29_21801814     AKia    C    G        0      0        2 
  29  chr29_21801814     AOna    C    G        0      0        2 
  29  chr29_21801814     ASom    C    G        0      0        2 
  29  chr29_21801814     HCab    C    G        1      2        2 
  29  chr29_21801814     HPrz    C    G        1      2        2 
  29  chr29_21801814     ZBoe    C    G        0      0        2 
  29  chr29_21801814     ZGre    C    G        0      0        2 
  29  chr29_21801814     ZHar    C    G        0      0        2 
  29  chr29_21801814   Sample    C    G        0      0        2 
  29  chr29_21818566     AAsi    A    C        0      0        2 
  29  chr29_21818566     AKia    A    C        0      0        2 
  29  chr29_21818566     AOna    A    C        0      0        2 
  29  chr29_21818566     ASom    A    C        0      0        2 
  29  chr29_21818566     HCab    A    C        0      0        2 
  29  chr29_21818566     HPrz    A    C        1      2        2 
  29  chr29_21818566     ZBoe    A    C        0      0        2 
  29  chr29_21818566     ZGre    A    C        0      0        2 
  29  chr29_21818566     ZHar    A    C        0      0        2 
  29  chr29_21818566   Sample    A    C        0      0        2 
  29  chr29_21827171     AAsi    A    T        0      0        2 
  29  chr29_21827171     AKia    A    T        1      2        2 
  29  chr29_21827171     AOna    A    T        0      0        2 
  29  chr29_21827171     ASom    A    T        0      0        2 
  29  chr29_21827171     HCab    A    T        0      0        2 
  29  chr29_21827171     HPrz    A    T        0      0        2 
  29  chr29_21827171     ZBoe    A    T        0      0        2 
  29  chr29_21827171     ZGre    A    T        0      0        2 
  29  chr29_21827171     ZHar    A    T        0      0        2 
  29  chr29_21827171   Sample    A    T        0      0        2 
  29  chr29_21845315     AAsi    C    A        0      0        2 
  29  chr29_21845315     AKia    C    A        0      0        2 
  29  chr29_21845315     AOna    C    A        0      0        2 
  29  chr29_21845315     ASom    C    A        0      0        2 
  29  chr29_21845315     HCab    C    A      0.5      1        2 
  29  chr29_21845315     HPrz    C    A        0      0        2 
  29  chr29_21845315     ZBoe    C    A        0      0        2 
  29  chr29_21845315     ZGre    C    A        0      0        2 
  29  chr29_21845315     ZHar    C    A        0      0        2 
  29  chr29_21845315   Sample    C    A        0      0        2 
  29  chr29_21847870     AAsi    G    C        0      0        2 
  29  chr29_21847870     AKia    G    C      0.5      1        2 
  29  chr29_21847870     AOna    G    C        0      0        2 
  29  chr29_21847870     ASom    G    C        0      0        2 
  29  chr29_21847870     HCab    G    C        0      0        2 
  29  chr29_21847870     HPrz    G    C        0      0        2 
  29  chr29_21847870     ZBoe    G    C        0      0        2 
  29  chr29_21847870     ZGre    G    C        0      0        2 
  29  chr29_21847870     ZHar    G    C        0      0        2 
  29  chr29_21847870   Sample    G    C        0      0        2 
  29  chr29_21863717     AAsi    A    C        0      0        2 
  29  chr29_21863717     AKia    A    C        0      0        2 
  29  chr29_21863717     AOna    A    C        0      0        2 
  29  chr29_21863717     ASom    A    C        0      0        2 
  29  chr29_21863717     HCab    A    C        1      2        2 
  29  chr29_21863717     HPrz    A    C        1      2        2 
  29  chr29_21863717     ZBoe    A    C        0      0        2 
  29  chr29_21863717     ZGre    A    C        0      0        2 
  29  chr29_21863717     ZHar    A    C        0      0        2 
  29  chr29_21863717   Sample    A    C        0      0        2 
  29  chr29_21863719     AAsi    T    G        0      0        2 
  29  chr29_21863719     AKia    T    G        0      0        2 
  29  chr29_21863719     AOna    T    G        0      0        2 
  29  chr29_21863719     ASom    T    G        0      0        2 
  29  chr29_21863719     HCab    T    G        0      0        2 
  29  chr29_21863719     HPrz    T    G        0      0        2 
  29  chr29_21863719     ZBoe    T    G        0      0        2 
  29  chr29_21863719     ZGre    T    G        0      0        2 
  29  chr29_21863719     ZHar    T    G        1      2        2 
  29  chr29_21863719   Sample    T    G        0      0        2 
  29  chr29_21882923     AAsi    A    T        0      0        2 
  29  chr29_21882923     AKia    A    T        1      2        2 
  29  chr29_21882923     AOna    A    T        1      2        2 
  29  chr29_21882923     ASom    A    T        0      0        2 
  29  chr29_21882923     HCab    A    T        0      0        2 
  29  chr29_21882923     HPrz    A    T        0      0        2 
  29  chr29_21882923     ZBoe    A    T        0      0        2 
  29  chr29_21882923     ZGre    A    T        0      0        2 
  29  chr29_21882923     ZHar    A    T        0      0        2 
  29  chr29_21882923   Sample    A    T        0      0        2 
  29  chr29_21889967     AAsi    G    C        0      0        2 
  29  chr29_21889967     AKia    G    C        0      0        2 
  29  chr29_21889967     AOna    G    C        1      2        2 
  29  chr29_21889967     ASom    G    C        0      0        2 
  29  chr29_21889967     HCab    G    C        0      0        2 
  29  chr29_21889967     HPrz    G    C        0      0        2 
  29  chr29_21889967     ZBoe    G    C        0      0        2 
  29  chr29_21889967     ZGre    G    C        0      0        2 
  29  chr29_21889967     ZHar    G    C        0      0        2 
  29  chr29_21889967   Sample    G    C        0      0        2 
  29  chr29_21894617     AAsi    T    G        0      0        2 
  29  chr29_21894617     AKia    T    G        0      0        2 
  29  chr29_21894617     AOna    T    G        0      0        2 
  29  chr29_21894617     ASom    T    G        0      0        2 
  29  chr29_21894617     HCab    T    G        1      2        2 
  29  chr29_21894617     HPrz    T    G        1      2        2 
  29  chr29_21894617     ZBoe    T    G        0      0        2 
  29  chr29_21894617     ZGre    T    G        0      0        2 
  29  chr29_21894617     ZHar    T    G        0      0        2 
  29  chr29_21894617   Sample    T    G        0      0        2 
  29  chr29_21895727     AAsi    C    G        0      0        2 
  29  chr29_21895727     AKia    C    G        0      0        2 
  29  chr29_21895727     AOna    C    G        0      0        2 
  29  chr29_21895727     ASom    C    G        0      0        2 
  29  chr29_21895727     HCab    C    G        0      0        2 
  29  chr29_21895727     HPrz    C    G        0      0        2 
  29  chr29_21895727     ZBoe    C    G        0      0        2 
  29  chr29_21895727     ZGre    C    G      0.5      1        2 
  29  chr29_21895727     ZHar    C    G        0      0        2 
  29  chr29_21895727   Sample    C    G        0      0        2 
  29  chr29_21908758     AAsi    G    T        0      0        2 
  29  chr29_21908758     AKia    G    T        0      0        2 
  29  chr29_21908758     AOna    G    T      0.5      1        2 
  29  chr29_21908758     ASom    G    T        0      0        2 
  29  chr29_21908758     HCab    G    T        0      0        2 
  29  chr29_21908758     HPrz    G    T        0      0        2 
  29  chr29_21908758     ZBoe    G    T        0      0        2 
  29  chr29_21908758     ZGre    G    T        0      0        2 
  29  chr29_21908758     ZHar    G    T        0      0        2 
  29  chr29_21908758   Sample    G    T        0      0        2 
  29  chr29_21915628     AAsi    A    C        0      0        2 
  29  chr29_21915628     AKia    A    C        0      0        2 
  29  chr29_21915628     AOna    A    C      0.5      1        2 
  29  chr29_21915628     ASom    A    C        0      0        2 
  29  chr29_21915628     HCab    A    C        0      0        2 
  29  chr29_21915628     HPrz    A    C        0      0        2 
  29  chr29_21915628     ZBoe    A    C        0      0        2 
  29  chr29_21915628     ZGre    A    C        0      0        2 
  29  chr29_21915628     ZHar    A    C        0      0        2 
  29  chr29_21915628   Sample    A    C        0      0        2 
  29  chr29_21929587     AAsi    A    T        0      0        2 
  29  chr29_21929587     AKia    A    T        1      2        2 
  29  chr29_21929587     AOna    A    T        0      0        2 
  29  chr29_21929587     ASom    A    T        0      0        2 
  29  chr29_21929587     HCab    A    T        0      0        2 
  29  chr29_21929587     HPrz    A    T        0      0        2 
  29  chr29_21929587     ZBoe    A    T        0      0        2 
  29  chr29_21929587     ZGre    A    T        0      0        2 
  29  chr29_21929587     ZHar    A    T        0      0        2 
  29  chr29_21929587   Sample    A    T        0      0        2 
  29  chr29_21932121     AAsi    G    T        0      0        2 
  29  chr29_21932121     AKia    G    T        0      0        2 
  29  chr29_21932121     AOna    G    T        0      0        2 
  29  chr29_21932121     ASom    G    T        0      0        2 
  29  chr29_21932121     HCab    G    T        0      0        2 
  29  chr29_21932121     HPrz    G    T        0      0        2 
  29  chr29_21932121     ZBoe    G    T      0.5      1        2 
  29  chr29_21932121     ZGre    G    T        0      0        2 
  29  chr29_21932121     ZHar    G    T        0      0        2 
  29  chr29_21932121   Sample    G    T        0      0        2 
  29  chr29_21940256     AAsi    C    G        0      0        2 
  29  chr29_21940256     AKia    C    G        1      2        2 
  29  chr29_21940256     AOna    C    G        0      0        2 
  29  chr29_21940256     ASom    C    G        0      0        2 
  29  chr29_21940256     HCab    C    G        0      0        2 
  29  chr29_21940256     HPrz    C    G        0      0        2 
  29  chr29_21940256     ZBoe    C    G        0      0        2 
  29  chr29_21940256     ZGre    C    G        0      0        2 
  29  chr29_21940256     ZHar    C    G        0      0        2 
  29  chr29_21940256   Sample    C    G        0      0        2 
  29  chr29_21940602     AAsi    T    G        0      0        2 
  29  chr29_21940602     AKia    T    G        0      0        2 
  29  chr29_21940602     AOna    T    G        0      0        2 
  29  chr29_21940602     ASom    T    G        0      0        2 
  29  chr29_21940602     HCab    T    G        0      0        2 
  29  chr29_21940602     HPrz    T    G        0      0        2 
  29  chr29_21940602     ZBoe    T    G        0      0        2 
  29  chr29_21940602     ZGre    T    G        1      2        2 
  29  chr29_21940602     ZHar    T    G        0      0        2 
  29  chr29_21940602   Sample    T    G        0      0        2 
  29  chr29_21952369     AAsi    G    T        0      0        2 
  29  chr29_21952369     AKia    G    T        0      0        2 
  29  chr29_21952369     AOna    G    T        0      0        2 
  29  chr29_21952369     ASom    G    T        0      0        2 
  29  chr29_21952369     HCab    G    T        1      2        2 
  29  chr29_21952369     HPrz    G    T        1      2        2 
  29  chr29_21952369     ZBoe    G    T        0      0        2 
  29  chr29_21952369     ZGre    G    T        0      0        2 
  29  chr29_21952369     ZHar    G    T        0      0        2 
  29  chr29_21952369   Sample    G    T        0      0        2 
  29  chr29_21953544     AAsi    G    C        0      0        2 
  29  chr29_21953544     AKia    G    C        0      0        2 
  29  chr29_21953544     AOna    G    C        0      0        2 
  29  chr29_21953544     ASom    G    C        0      0        2 
  29  chr29_21953544     HCab    G    C        1      2        2 
  29  chr29_21953544     HPrz    G    C        1      2        2 
  29  chr29_21953544     ZBoe    G    C        0      0        2 
  29  chr29_21953544     ZGre    G    C        0      0        2 
  29  chr29_21953544     ZHar    G    C        0      0        2 
  29  chr29_21953544   Sample    G    C        0      0        2 
  29  chr29_21958787     AAsi    A    C        0      0        2 
  29  chr29_21958787     AKia    A    C      0.5      1        2 
  29  chr29_21958787     AOna    A    C        0      0        2 
  29  chr29_21958787     ASom    A    C        0      0        2 
  29  chr29_21958787     HCab    A    C        0      0        2 
  29  chr29_21958787     HPrz    A    C        0      0        2 
  29  chr29_21958787     ZBoe    A    C        0      0        2 
  29  chr29_21958787     ZGre    A    C        0      0        2 
  29  chr29_21958787     ZHar    A    C        0      0        2 
  29  chr29_21958787   Sample    A    C        0      0        2 
  29  chr29_21961458     AAsi    T    G        0      0        2 
  29  chr29_21961458     AKia    T    G        0      0        2 
  29  chr29_21961458     AOna    T    G        0      0        2 
  29  chr29_21961458     ASom    T    G        0      0        2 
  29  chr29_21961458     HCab    T    G      0.5      1        2 
  29  chr29_21961458     HPrz    T    G        0      0        2 
  29  chr29_21961458     ZBoe    T    G        0      0        2 
  29  chr29_21961458     ZGre    T    G        0      0        2 
  29  chr29_21961458     ZHar    T    G        0      0        2 
  29  chr29_21961458   Sample    T    G        0      0        2 
  29  chr29_21996884     AAsi    G    T        0      0        2 
  29  chr29_21996884     AKia    G    T        0      0        2 
  29  chr29_21996884     AOna    G    T        0      0        2 
  29  chr29_21996884     ASom    G    T        0      0        2 
  29  chr29_21996884     HCab    G    T        0      0        2 
  29  chr29_21996884     HPrz    G    T        0      0        2 
  29  chr29_21996884     ZBoe    G    T        1      2        2 
  29  chr29_21996884     ZGre    G    T        0      0        2 
  29  chr29_21996884     ZHar    G    T        0      0        2 
  29  chr29_21996884   Sample    G    T        0      0        2 
  29  chr29_22005653     AAsi    C    G        0      0        2 
  29  chr29_22005653     AKia    C    G        0      0        2 
  29  chr29_22005653     AOna    C    G        0      0        2 
  29  chr29_22005653     ASom    C    G        0      0        2 
  29  chr29_22005653     HCab    C    G        1      2        2 
  29  chr29_22005653     HPrz    C    G        1      2        2 
  29  chr29_22005653     ZBoe    C    G        0      0        2 
  29  chr29_22005653     ZGre    C    G        0      0        2 
  29  chr29_22005653     ZHar    C    G        0      0        2 
  29  chr29_22005653   Sample    C    G        0      0        2 
  29  chr29_22008973     AAsi    C    G        0      0        2 
  29  chr29_22008973     AKia    C    G        0      0        2 
  29  chr29_22008973     AOna    C    G      0.5      1        2 
  29  chr29_22008973     ASom    C    G        0      0        2 
  29  chr29_22008973     HCab    C    G        0      0        2 
  29  chr29_22008973     HPrz    C    G        0      0        2 
  29  chr29_22008973     ZBoe    C    G        1      2        2 
  29  chr29_22008973     ZGre    C    G        1      2        2 
  29  chr29_22008973     ZHar    C    G        1      2        2 
  29  chr29_22008973   Sample    C    G        0      0        2 
  29  chr29_22029107     AAsi    G    T        0      0        2 
  29  chr29_22029107     AKia    G    T        0      0        2 
  29  chr29_22029107     AOna    G    T        0      0        2 
  29  chr29_22029107     ASom    G    T        0      0        2 
  29  chr29_22029107     HCab    G    T        1      2        2 
  29  chr29_22029107     HPrz    G    T        1      2        2 
  29  chr29_22029107     ZBoe    G    T        0      0        2 
  29  chr29_22029107     ZGre    G    T        0      0        2 
  29  chr29_22029107     ZHar    G    T        0      0        2 
  29  chr29_22029107   Sample    G    T        0      0        2 
  29  chr29_22042401     AAsi    T    G        0      0        2 
  29  chr29_22042401     AKia    T    G        0      0        2 
  29  chr29_22042401     AOna    T    G        0      0        2 
  29  chr29_22042401     ASom    T    G        0      0        2 
  29  chr29_22042401     HCab    T    G        0      0        2 
  29  chr29_22042401     HPrz    T    G        0      0        2 
  29  chr29_22042401     ZBoe    T    G        0      0        2 
  29  chr29_22042401     ZGre    T    G        1      2        2 
  29  chr29_22042401     ZHar    T    G        0      0        2 
  29  chr29_22042401   Sample    T    G        0      0        2 
  29  chr29_22070575     AAsi    C    A        0      0        2 
  29  chr29_22070575     AKia    C    A      0.5      1        2 
  29  chr29_22070575     AOna    C    A        1      2        2 
  29  chr29_22070575     ASom    C    A        0      0        2 
  29  chr29_22070575     HCab    C    A        0      0        2 
  29  chr29_22070575     HPrz    C    A        0      0        2 
  29  chr29_22070575     ZBoe    C    A        0      0        2 
  29  chr29_22070575     ZGre    C    A        0      0        2 
  29  chr29_22070575     ZHar    C    A        0      0        2 
  29  chr29_22070575   Sample    C    A        0      0        2 
  29  chr29_22101337     AAsi    G    C        0      0        2 
  29  chr29_22101337     AKia    G    C        0      0        2 
  29  chr29_22101337     AOna    G    C        0      0        2 
  29  chr29_22101337     ASom    G    C        0      0        2 
  29  chr29_22101337     HCab    G    C        0      0        2 
  29  chr29_22101337     HPrz    G    C        0      0        2 
  29  chr29_22101337     ZBoe    G    C        0      0        2 
  29  chr29_22101337     ZGre    G    C        1      2        2 
  29  chr29_22101337     ZHar    G    C        0      0        2 
  29  chr29_22101337   Sample    G    C        0      0        2 
  29  chr29_22104252     AAsi    C    G        0      0        2 
  29  chr29_22104252     AKia    C    G        0      0        2 
  29  chr29_22104252     AOna    C    G        0      0        2 
  29  chr29_22104252     ASom    C    G        0      0        2 
  29  chr29_22104252     HCab    C    G        0      0        2 
  29  chr29_22104252     HPrz    C    G        0      0        2 
  29  chr29_22104252     ZBoe    C    G        0      0        2 
  29  chr29_22104252     ZGre    C    G        0      0        2 
  29  chr29_22104252     ZHar    C    G      0.5      1        2 
  29  chr29_22104252   Sample    C    G        0      0        2 
  29  chr29_22110169     AAsi    G    C        0      0        2 
  29  chr29_22110169     AKia    G    C        0      0        2 
  29  chr29_22110169     AOna    G    C        0      0        2 
  29  chr29_22110169     ASom    G    C        0      0        2 
  29  chr29_22110169     HCab    G    C        0      0        2 
  29  chr29_22110169     HPrz    G    C        0      0        2 
  29  chr29_22110169     ZBoe    G    C        0      0        2 
  29  chr29_22110169     ZGre    G    C        1      2        2 
  29  chr29_22110169     ZHar    G    C        0      0        2 
  29  chr29_22110169   Sample    G    C        0      0        2 
  29  chr29_22124432     AAsi    C    A        1      2        2 
  29  chr29_22124432     AKia    C    A        1      2        2 
  29  chr29_22124432     AOna    C    A        0      0        2 
  29  chr29_22124432     ASom    C    A        1      2        2 
  29  chr29_22124432     HCab    C    A        0      0        2 
  29  chr29_22124432     HPrz    C    A        0      0        2 
  29  chr29_22124432     ZBoe    C    A        0      0        2 
  29  chr29_22124432     ZGre    C    A        0      0        2 
  29  chr29_22124432     ZHar    C    A        0      0        2 
  29  chr29_22124432   Sample    C    A        1      2        2 
  29  chr29_22132056     AAsi    A    T        0      0        2 
  29  chr29_22132056     AKia    A    T        0      0        2 
  29  chr29_22132056     AOna    A    T        0      0        2 
  29  chr29_22132056     ASom    A    T        0      0        2 
  29  chr29_22132056     HCab    A    T        0      0        2 
  29  chr29_22132056     HPrz    A    T        0      0        2 
  29  chr29_22132056     ZBoe    A    T        1      2        2 
  29  chr29_22132056     ZGre    A    T        0      0        2 
  29  chr29_22132056     ZHar    A    T        0      0        2 
  29  chr29_22132056   Sample    A    T        0      0        2 
  29  chr29_22143540     AAsi    A    T        0      0        2 
  29  chr29_22143540     AKia    A    T        0      0        2 
  29  chr29_22143540     AOna    A    T        0      0        2 
  29  chr29_22143540     ASom    A    T        0      0        2 
  29  chr29_22143540     HCab    A    T        1      2        2 
  29  chr29_22143540     HPrz    A    T        1      2        2 
  29  chr29_22143540     ZBoe    A    T        0      0        2 
  29  chr29_22143540     ZGre    A    T        0      0        2 
  29  chr29_22143540     ZHar    A    T        0      0        2 
  29  chr29_22143540   Sample    A    T        0      0        2 
  29  chr29_22154594     AAsi    C    A        0      0        2 
  29  chr29_22154594     AKia    C    A        0      0        2 
  29  chr29_22154594     AOna    C    A        0      0        2 
  29  chr29_22154594     ASom    C    A        0      0        2 
  29  chr29_22154594     HCab    C    A        1      2        2 
  29  chr29_22154594     HPrz    C    A        1      2        2 
  29  chr29_22154594     ZBoe    C    A        0      0        2 
  29  chr29_22154594     ZGre    C    A        0      0        2 
  29  chr29_22154594     ZHar    C    A        0      0        2 
  29  chr29_22154594   Sample    C    A        0      0        2 
  29  chr29_22164964     AAsi    A    C        0      0        2 
  29  chr29_22164964     AKia    A    C        0      0        2 
  29  chr29_22164964     AOna    A    C        0      0        2 
  29  chr29_22164964     ASom    A    C        0      0        2 
  29  chr29_22164964     HCab    A    C        1      2        2 
  29  chr29_22164964     HPrz    A    C        1      2        2 
  29  chr29_22164964     ZBoe    A    C        0      0        2 
  29  chr29_22164964     ZGre    A    C        0      0        2 
  29  chr29_22164964     ZHar    A    C        0      0        2 
  29  chr29_22164964   Sample    A    C        0      0        2 
  29  chr29_22178425     AAsi    C    A        0      0        2 
  29  chr29_22178425     AKia    C    A        0      0        2 
  29  chr29_22178425     AOna    C    A        0      0        2 
  29  chr29_22178425     ASom    C    A        0      0        2 
  29  chr29_22178425     HCab    C    A        1      2        2 
  29  chr29_22178425     HPrz    C    A        1      2        2 
  29  chr29_22178425     ZBoe    C    A        0      0        2 
  29  chr29_22178425     ZGre    C    A        0      0        2 
  29  chr29_22178425     ZHar    C    A        0      0        2 
  29  chr29_22178425   Sample    C    A        0      0        2 
  29  chr29_22179432     AAsi    G    T        0      0        2 
  29  chr29_22179432     AKia    G    T        0      0        2 
  29  chr29_22179432     AOna    G    T      0.5      1        2 
  29  chr29_22179432     ASom    G    T        0      0        2 
  29  chr29_22179432     HCab    G    T        0      0        2 
  29  chr29_22179432     HPrz    G    T        0      0        2 
  29  chr29_22179432     ZBoe    G    T        0      0        2 
  29  chr29_22179432     ZGre    G    T        0      0        2 
  29  chr29_22179432     ZHar    G    T        0      0        2 
  29  chr29_22179432   Sample    G    T        0      0        2 
  29  chr29_22234629     AAsi    G    C        0      0        2 
  29  chr29_22234629     AKia    G    C      0.5      1        2 
  29  chr29_22234629     AOna    G    C        0      0        2 
  29  chr29_22234629     ASom    G    C        0      0        2 
  29  chr29_22234629     HCab    G    C        0      0        2 
  29  chr29_22234629     HPrz    G    C        0      0        2 
  29  chr29_22234629     ZBoe    G    C        0      0        2 
  29  chr29_22234629     ZGre    G    C        0      0        2 
  29  chr29_22234629     ZHar    G    C        0      0        2 
  29  chr29_22234629   Sample    G    C        0      0        2 
  29  chr29_22239603     AAsi    G    C        0      0        2 
  29  chr29_22239603     AKia    G    C        0      0        2 
  29  chr29_22239603     AOna    G    C        0      0        2 
  29  chr29_22239603     ASom    G    C        0      0        2 
  29  chr29_22239603     HCab    G    C        0      0        2 
  29  chr29_22239603     HPrz    G    C        0      0        2 
  29  chr29_22239603     ZBoe    G    C      0.5      1        2 
  29  chr29_22239603     ZGre    G    C        0      0        2 
  29  chr29_22239603     ZHar    G    C        0      0        2 
  29  chr29_22239603   Sample    G    C        0      0        2 
  29  chr29_22250723     AAsi    C    A        0      0        2 
  29  chr29_22250723     AKia    C    A        0      0        2 
  29  chr29_22250723     AOna    C    A        0      0        2 
  29  chr29_22250723     ASom    C    A        0      0        2 
  29  chr29_22250723     HCab    C    A        1      2        2 
  29  chr29_22250723     HPrz    C    A        1      2        2 
  29  chr29_22250723     ZBoe    C    A        0      0        2 
  29  chr29_22250723     ZGre    C    A        0      0        2 
  29  chr29_22250723     ZHar    C    A        0      0        2 
  29  chr29_22250723   Sample    C    A        0      0        2 
  29  chr29_22287234     AAsi    G    C        0      0        2 
  29  chr29_22287234     AKia    G    C        0      0        2 
  29  chr29_22287234     AOna    G    C        0      0        2 
  29  chr29_22287234     ASom    G    C        1      2        2 
  29  chr29_22287234     HCab    G    C        0      0        2 
  29  chr29_22287234     HPrz    G    C        0      0        2 
  29  chr29_22287234     ZBoe    G    C        0      0        2 
  29  chr29_22287234     ZGre    G    C        0      0        2 
  29  chr29_22287234     ZHar    G    C        0      0        2 
  29  chr29_22287234   Sample    G    C        0      0        2 
  29  chr29_22330281     AAsi    C    G        0      0        2 
  29  chr29_22330281     AKia    C    G        0      0        2 
  29  chr29_22330281     AOna    C    G        0      0        2 
  29  chr29_22330281     ASom    C    G        0      0        2 
  29  chr29_22330281     HCab    C    G        1      2        2 
  29  chr29_22330281     HPrz    C    G        1      2        2 
  29  chr29_22330281     ZBoe    C    G        0      0        2 
  29  chr29_22330281     ZGre    C    G        0      0        2 
  29  chr29_22330281     ZHar    C    G        0      0        2 
  29  chr29_22330281   Sample    C    G        0      0        2 
  29  chr29_22348939     AAsi    T    G        0      0        2 
  29  chr29_22348939     AKia    T    G        0      0        2 
  29  chr29_22348939     AOna    T    G        0      0        2 
  29  chr29_22348939     ASom    T    G        0      0        2 
  29  chr29_22348939     HCab    T    G        0      0        2 
  29  chr29_22348939     HPrz    T    G        0      0        2 
  29  chr29_22348939     ZBoe    T    G        0      0        2 
  29  chr29_22348939     ZGre    T    G        0      0        2 
  29  chr29_22348939     ZHar    T    G      0.5      1        2 
  29  chr29_22348939   Sample    T    G        0      0        2 
  29  chr29_22361371     AAsi    A    C        0      0        2 
  29  chr29_22361371     AKia    A    C        1      2        2 
  29  chr29_22361371     AOna    A    C        0      0        2 
  29  chr29_22361371     ASom    A    C        0      0        2 
  29  chr29_22361371     HCab    A    C        0      0        2 
  29  chr29_22361371     HPrz    A    C        0      0        2 
  29  chr29_22361371     ZBoe    A    C        0      0        2 
  29  chr29_22361371     ZGre    A    C        0      0        2 
  29  chr29_22361371     ZHar    A    C        0      0        2 
  29  chr29_22361371   Sample    A    C        0      0        2 
  29  chr29_22432619     AAsi    A    C        0      0        2 
  29  chr29_22432619     AKia    A    C        0      0        2 
  29  chr29_22432619     AOna    A    C        0      0        2 
  29  chr29_22432619     ASom    A    C        0      0        2 
  29  chr29_22432619     HCab    A    C        0      0        2 
  29  chr29_22432619     HPrz    A    C        0      0        2 
  29  chr29_22432619     ZBoe    A    C      0.5      1        2 
  29  chr29_22432619     ZGre    A    C        0      0        2 
  29  chr29_22432619     ZHar    A    C        0      0        2 
  29  chr29_22432619   Sample    A    C        0      0        2 
  29  chr29_22472155     AAsi    G    T        0      0        2 
  29  chr29_22472155     AKia    G    T        0      0        2 
  29  chr29_22472155     AOna    G    T        0      0        2 
  29  chr29_22472155     ASom    G    T        0      0        2 
  29  chr29_22472155     HCab    G    T        1      2        2 
  29  chr29_22472155     HPrz    G    T        1      2        2 
  29  chr29_22472155     ZBoe    G    T        0      0        2 
  29  chr29_22472155     ZGre    G    T        0      0        2 
  29  chr29_22472155     ZHar    G    T        0      0        2 
  29  chr29_22472155   Sample    G    T        0      0        2 
  29  chr29_22475063     AAsi    T    G        0      0        2 
  29  chr29_22475063     AKia    T    G        0      0        2 
  29  chr29_22475063     AOna    T    G        0      0        2 
  29  chr29_22475063     ASom    T    G        1      2        2 
  29  chr29_22475063     HCab    T    G        0      0        2 
  29  chr29_22475063     HPrz    T    G        0      0        2 
  29  chr29_22475063     ZBoe    T    G        0      0        2 
  29  chr29_22475063     ZGre    T    G        0      0        2 
  29  chr29_22475063     ZHar    T    G        0      0        2 
  29  chr29_22475063   Sample    T    G        0      0        2 
  29  chr29_22534827     AAsi    C    G        0      0        2 
  29  chr29_22534827     AKia    C    G        0      0        2 
  29  chr29_22534827     AOna    C    G      0.5      1        2 
  29  chr29_22534827     ASom    C    G        0      0        2 
  29  chr29_22534827     HCab    C    G        0      0        2 
  29  chr29_22534827     HPrz    C    G        0      0        2 
  29  chr29_22534827     ZBoe    C    G        0      0        2 
  29  chr29_22534827     ZGre    C    G        0      0        2 
  29  chr29_22534827     ZHar    C    G        0      0        2 
  29  chr29_22534827   Sample    C    G        0      0        2 
  29  chr29_22534975     AAsi    C    G        0      0        2 
  29  chr29_22534975     AKia    C    G        0      0        2 
  29  chr29_22534975     AOna    C    G      0.5      1        2 
  29  chr29_22534975     ASom    C    G        0      0        2 
  29  chr29_22534975     HCab    C    G        0      0        2 
  29  chr29_22534975     HPrz    C    G        0      0        2 
  29  chr29_22534975     ZBoe    C    G        0      0        2 
  29  chr29_22534975     ZGre    C    G        0      0        2 
  29  chr29_22534975     ZHar    C    G        0      0        2 
  29  chr29_22534975   Sample    C    G        0      0        2 
  29  chr29_22539646     AAsi    T    G        0      0        2 
  29  chr29_22539646     AKia    T    G        0      0        2 
  29  chr29_22539646     AOna    T    G      0.5      1        2 
  29  chr29_22539646     ASom    T    G        0      0        2 
  29  chr29_22539646     HCab    T    G        0      0        2 
  29  chr29_22539646     HPrz    T    G        0      0        2 
  29  chr29_22539646     ZBoe    T    G        0      0        2 
  29  chr29_22539646     ZGre    T    G        0      0        2 
  29  chr29_22539646     ZHar    T    G        0      0        2 
  29  chr29_22539646   Sample    T    G        0      0        2 
  29  chr29_22562495     AAsi    G    T        0      0        2 
  29  chr29_22562495     AKia    G    T        0      0        2 
  29  chr29_22562495     AOna    G    T        0      0        2 
  29  chr29_22562495     ASom    G    T        0      0        2 
  29  chr29_22562495     HCab    G    T        0      0        2 
  29  chr29_22562495     HPrz    G    T        0      0        2 
  29  chr29_22562495     ZBoe    G    T        1      2        2 
  29  chr29_22562495     ZGre    G    T        0      0        2 
  29  chr29_22562495     ZHar    G    T        0      0        2 
  29  chr29_22562495   Sample    G    T        0      0        2 
  29  chr29_22585676     AAsi    C    A        0      0        2 
  29  chr29_22585676     AKia    C    A        0      0        2 
  29  chr29_22585676     AOna    C    A        0      0        2 
  29  chr29_22585676     ASom    C    A        0      0        2 
  29  chr29_22585676     HCab    C    A        1      2        2 
  29  chr29_22585676     HPrz    C    A        1      2        2 
  29  chr29_22585676     ZBoe    C    A        0      0        2 
  29  chr29_22585676     ZGre    C    A        0      0        2 
  29  chr29_22585676     ZHar    C    A        0      0        2 
  29  chr29_22585676   Sample    C    A        0      0        2 
  29  chr29_22591737     AAsi    G    T        0      0        2 
  29  chr29_22591737     AKia    G    T        0      0        2 
  29  chr29_22591737     AOna    G    T        0      0        2 
  29  chr29_22591737     ASom    G    T        0      0        2 
  29  chr29_22591737     HCab    G    T        1      2        2 
  29  chr29_22591737     HPrz    G    T        1      2        2 
  29  chr29_22591737     ZBoe    G    T        0      0        2 
  29  chr29_22591737     ZGre    G    T        0      0        2 
  29  chr29_22591737     ZHar    G    T        0      0        2 
  29  chr29_22591737   Sample    G    T        0      0        2 
  29  chr29_22625339     AAsi    C    G        0      0        2 
  29  chr29_22625339     AKia    C    G        0      0        2 
  29  chr29_22625339     AOna    C    G      0.5      1        2 
  29  chr29_22625339     ASom    C    G        0      0        2 
  29  chr29_22625339     HCab    C    G        0      0        2 
  29  chr29_22625339     HPrz    C    G        0      0        2 
  29  chr29_22625339     ZBoe    C    G        0      0        2 
  29  chr29_22625339     ZGre    C    G        0      0        2 
  29  chr29_22625339     ZHar    C    G        0      0        2 
  29  chr29_22625339   Sample    C    G        0      0        2 
  29  chr29_22626252     AAsi    C    G        1      2        2 
  29  chr29_22626252     AKia    C    G        0      0        2 
  29  chr29_22626252     AOna    C    G        0      0        2 
  29  chr29_22626252     ASom    C    G        1      2        2 
  29  chr29_22626252     HCab    C    G        0      0        2 
  29  chr29_22626252     HPrz    C    G        0      0        2 
  29  chr29_22626252     ZBoe    C    G        0      0        2 
  29  chr29_22626252     ZGre    C    G        0      0        2 
  29  chr29_22626252     ZHar    C    G        0      0        2 
  29  chr29_22626252   Sample    C    G        1      2        2 
  29  chr29_22656854     AAsi    C    A        0      0        2 
  29  chr29_22656854     AKia    C    A        0      0        2 
  29  chr29_22656854     AOna    C    A        1      2        2 
  29  chr29_22656854     ASom    C    A        0      0        2 
  29  chr29_22656854     HCab    C    A        0      0        2 
  29  chr29_22656854     HPrz    C    A        0      0        2 
  29  chr29_22656854     ZBoe    C    A        0      0        2 
  29  chr29_22656854     ZGre    C    A        0      0        2 
  29  chr29_22656854     ZHar    C    A        0      0        2 
  29  chr29_22656854   Sample    C    A        0      0        2 
  29  chr29_22673028     AAsi    G    C        0      0        2 
  29  chr29_22673028     AKia    G    C        0      0        2 
  29  chr29_22673028     AOna    G    C        0      0        2 
  29  chr29_22673028     ASom    G    C        0      0        2 
  29  chr29_22673028     HCab    G    C        1      2        2 
  29  chr29_22673028     HPrz    G    C        1      2        2 
  29  chr29_22673028     ZBoe    G    C        0      0        2 
  29  chr29_22673028     ZGre    G    C        0      0        2 
  29  chr29_22673028     ZHar    G    C        0      0        2 
  29  chr29_22673028   Sample    G    C        0      0        2 
  29  chr29_22677386     AAsi    C    G        0      0        2 
  29  chr29_22677386     AKia    C    G        0      0        2 
  29  chr29_22677386     AOna    C    G        0      0        2 
  29  chr29_22677386     ASom    C    G        0      0        2 
  29  chr29_22677386     HCab    C    G        1      2        2 
  29  chr29_22677386     HPrz    C    G        1      2        2 
  29  chr29_22677386     ZBoe    C    G        0      0        2 
  29  chr29_22677386     ZGre    C    G        0      0        2 
  29  chr29_22677386     ZHar    C    G        0      0        2 
  29  chr29_22677386   Sample    C    G        0      0        2 
  29  chr29_22677462     AAsi    G    C        0      0        2 
  29  chr29_22677462     AKia    G    C        0      0        2 
  29  chr29_22677462     AOna    G    C        0      0        2 
  29  chr29_22677462     ASom    G    C        0      0        2 
  29  chr29_22677462     HCab    G    C        0      0        2 
  29  chr29_22677462     HPrz    G    C        0      0        2 
  29  chr29_22677462     ZBoe    G    C        0      0        2 
  29  chr29_22677462     ZGre    G    C        0      0        2 
  29  chr29_22677462     ZHar    G    C        1      2        2 
  29  chr29_22677462   Sample    G    C        0      0        2 
  29  chr29_22679164     AAsi    A    C        0      0        2 
  29  chr29_22679164     AKia    A    C        0      0        2 
  29  chr29_22679164     AOna    A    C        0      0        2 
  29  chr29_22679164     ASom    A    C        0      0        2 
  29  chr29_22679164     HCab    A    C      0.5      1        2 
  29  chr29_22679164     HPrz    A    C        0      0        2 
  29  chr29_22679164     ZBoe    A    C        0      0        2 
  29  chr29_22679164     ZGre    A    C        0      0        2 
  29  chr29_22679164     ZHar    A    C        0      0        2 
  29  chr29_22679164   Sample    A    C        0      0        2 
  29  chr29_22707046     AAsi    A    C        0      0        2 
  29  chr29_22707046     AKia    A    C        0      0        2 
  29  chr29_22707046     AOna    A    C        0      0        2 
  29  chr29_22707046     ASom    A    C        0      0        2 
  29  chr29_22707046     HCab    A    C        0      0        2 
  29  chr29_22707046     HPrz    A    C        0      0        2 
  29  chr29_22707046     ZBoe    A    C        0      0        2 
  29  chr29_22707046     ZGre    A    C        0      0        2 
  29  chr29_22707046     ZHar    A    C        1      2        2 
  29  chr29_22707046   Sample    A    C        0      0        2 
  29  chr29_22708880     AAsi    C    A        0      0        2 
  29  chr29_22708880     AKia    C    A        0      0        2 
  29  chr29_22708880     AOna    C    A        0      0        2 
  29  chr29_22708880     ASom    C    A        1      2        2 
  29  chr29_22708880     HCab    C    A        0      0        2 
  29  chr29_22708880     HPrz    C    A        0      0        2 
  29  chr29_22708880     ZBoe    C    A        0      0        2 
  29  chr29_22708880     ZGre    C    A        0      0        2 
  29  chr29_22708880     ZHar    C    A        0      0        2 
  29  chr29_22708880   Sample    C    A        0      0        2 
  29  chr29_22732972     AAsi    C    A        0      0        2 
  29  chr29_22732972     AKia    C    A        0      0        2 
  29  chr29_22732972     AOna    C    A        0      0        2 
  29  chr29_22732972     ASom    C    A        0      0        2 
  29  chr29_22732972     HCab    C    A        1      2        2 
  29  chr29_22732972     HPrz    C    A        1      2        2 
  29  chr29_22732972     ZBoe    C    A        0      0        2 
  29  chr29_22732972     ZGre    C    A        0      0        2 
  29  chr29_22732972     ZHar    C    A        0      0        2 
  29  chr29_22732972   Sample    C    A        0      0        2 
  29  chr29_22735458     AAsi    G    C        0      0        2 
  29  chr29_22735458     AKia    G    C        0      0        2 
  29  chr29_22735458     AOna    G    C        0      0        2 
  29  chr29_22735458     ASom    G    C        0      0        2 
  29  chr29_22735458     HCab    G    C        1      2        2 
  29  chr29_22735458     HPrz    G    C        1      2        2 
  29  chr29_22735458     ZBoe    G    C        0      0        2 
  29  chr29_22735458     ZGre    G    C        0      0        2 
  29  chr29_22735458     ZHar    G    C        0      0        2 
  29  chr29_22735458   Sample    G    C        0      0        2 
  29  chr29_22760278     AAsi    A    T        0      0        2 
  29  chr29_22760278     AKia    A    T        0      0        2 
  29  chr29_22760278     AOna    A    T        0      0        2 
  29  chr29_22760278     ASom    A    T        0      0        2 
  29  chr29_22760278     HCab    A    T      0.5      1        2 
  29  chr29_22760278     HPrz    A    T        0      0        2 
  29  chr29_22760278     ZBoe    A    T        0      0        2 
  29  chr29_22760278     ZGre    A    T        0      0        2 
  29  chr29_22760278     ZHar    A    T        0      0        2 
  29  chr29_22760278   Sample    A    T        0      0        2 
  29  chr29_22796984     AAsi    T    G        1      2        2 
  29  chr29_22796984     AKia    T    G        0      0        2 
  29  chr29_22796984     AOna    T    G        0      0        2 
  29  chr29_22796984     ASom    T    G        0      0        2 
  29  chr29_22796984     HCab    T    G        0      0        2 
  29  chr29_22796984     HPrz    T    G        0      0        2 
  29  chr29_22796984     ZBoe    T    G        0      0        2 
  29  chr29_22796984     ZGre    T    G        0      0        2 
  29  chr29_22796984     ZHar    T    G        0      0        2 
  29  chr29_22796984   Sample    T    G        0      0        2 
  29  chr29_22799275     AAsi    G    C        0      0        2 
  29  chr29_22799275     AKia    G    C      0.5      1        2 
  29  chr29_22799275     AOna    G    C      0.5      1        2 
  29  chr29_22799275     ASom    G    C        0      0        2 
  29  chr29_22799275     HCab    G    C        0      0        2 
  29  chr29_22799275     HPrz    G    C        0      0        2 
  29  chr29_22799275     ZBoe    G    C        0      0        2 
  29  chr29_22799275     ZGre    G    C        0      0        2 
  29  chr29_22799275     ZHar    G    C        0      0        2 
  29  chr29_22799275   Sample    G    C        0      0        2 
  29  chr29_22804395     AAsi    G    T        0      0        2 
  29  chr29_22804395     AKia    G    T        0      0        2 
  29  chr29_22804395     AOna    G    T        0      0        2 
  29  chr29_22804395     ASom    G    T        0      0        2 
  29  chr29_22804395     HCab    G    T        0      0        2 
  29  chr29_22804395     HPrz    G    T        0      0        2 
  29  chr29_22804395     ZBoe    G    T        0      0        2 
  29  chr29_22804395     ZGre    G    T        1      2        2 
  29  chr29_22804395     ZHar    G    T        0      0        2 
  29  chr29_22804395   Sample    G    T        0      0        2 
  29  chr29_22808768     AAsi    A    C        0      0        2 
  29  chr29_22808768     AKia    A    C        1      2        2 
  29  chr29_22808768     AOna    A    C        1      2        2 
  29  chr29_22808768     ASom    A    C        0      0        2 
  29  chr29_22808768     HCab    A    C        0      0        2 
  29  chr29_22808768     HPrz    A    C        0      0        2 
  29  chr29_22808768     ZBoe    A    C        0      0        2 
  29  chr29_22808768     ZGre    A    C        0      0        2 
  29  chr29_22808768     ZHar    A    C        0      0        2 
  29  chr29_22808768   Sample    A    C        0      0        2 
  29  chr29_22827704     AAsi    G    C        0      0        2 
  29  chr29_22827704     AKia    G    C        0      0        2 
  29  chr29_22827704     AOna    G    C      0.5      1        2 
  29  chr29_22827704     ASom    G    C        0      0        2 
  29  chr29_22827704     HCab    G    C        0      0        2 
  29  chr29_22827704     HPrz    G    C        0      0        2 
  29  chr29_22827704     ZBoe    G    C        0      0        2 
  29  chr29_22827704     ZGre    G    C        0      0        2 
  29  chr29_22827704     ZHar    G    C        0      0        2 
  29  chr29_22827704   Sample    G    C        0      0        2 
  29  chr29_22854911     AAsi    A    T        0      0        2 
  29  chr29_22854911     AKia    A    T        0      0        2 
  29  chr29_22854911     AOna    A    T      0.5      1        2 
  29  chr29_22854911     ASom    A    T        0      0        2 
  29  chr29_22854911     HCab    A    T        0      0        2 
  29  chr29_22854911     HPrz    A    T        0      0        2 
  29  chr29_22854911     ZBoe    A    T        0      0        2 
  29  chr29_22854911     ZGre    A    T        0      0        2 
  29  chr29_22854911     ZHar    A    T        0      0        2 
  29  chr29_22854911   Sample    A    T        0      0        2 
  29  chr29_22855337     AAsi    A    C        0      0        2 
  29  chr29_22855337     AKia    A    C        0      0        2 
  29  chr29_22855337     AOna    A    C        0      0        2 
  29  chr29_22855337     ASom    A    C        0      0        2 
  29  chr29_22855337     HCab    A    C        0      0        2 
  29  chr29_22855337     HPrz    A    C        0      0        2 
  29  chr29_22855337     ZBoe    A    C        0      0        2 
  29  chr29_22855337     ZGre    A    C        1      2        2 
  29  chr29_22855337     ZHar    A    C        0      0        2 
  29  chr29_22855337   Sample    A    C        0      0        2 
  29  chr29_22875211     AAsi    A    C        0      0        2 
  29  chr29_22875211     AKia    A    C        0      0        2 
  29  chr29_22875211     AOna    A    C        0      0        2 
  29  chr29_22875211     ASom    A    C        0      0        2 
  29  chr29_22875211     HCab    A    C        1      2        2 
  29  chr29_22875211     HPrz    A    C        1      2        2 
  29  chr29_22875211     ZBoe    A    C        0      0        2 
  29  chr29_22875211     ZGre    A    C        0      0        2 
  29  chr29_22875211     ZHar    A    C        0      0        2 
  29  chr29_22875211   Sample    A    C        0      0        2 
  29  chr29_22911312     AAsi    T    G        0      0        2 
  29  chr29_22911312     AKia    T    G        1      2        2 
  29  chr29_22911312     AOna    T    G        0      0        2 
  29  chr29_22911312     ASom    T    G        0      0        2 
  29  chr29_22911312     HCab    T    G        0      0        2 
  29  chr29_22911312     HPrz    T    G        0      0        2 
  29  chr29_22911312     ZBoe    T    G        0      0        2 
  29  chr29_22911312     ZGre    T    G        0      0        2 
  29  chr29_22911312     ZHar    T    G        0      0        2 
  29  chr29_22911312   Sample    T    G        0      0        2 
  29  chr29_22918456     AAsi    T    G        0      0        2 
  29  chr29_22918456     AKia    T    G        0      0        2 
  29  chr29_22918456     AOna    T    G        0      0        2 
  29  chr29_22918456     ASom    T    G        0      0        2 
  29  chr29_22918456     HCab    T    G        1      2        2 
  29  chr29_22918456     HPrz    T    G        1      2        2 
  29  chr29_22918456     ZBoe    T    G        0      0        2 
  29  chr29_22918456     ZGre    T    G        0      0        2 
  29  chr29_22918456     ZHar    T    G        0      0        2 
  29  chr29_22918456   Sample    T    G        0      0        2 
  29  chr29_22986765     AAsi    G    T        0      0        2 
  29  chr29_22986765     AKia    G    T        0      0        2 
  29  chr29_22986765     AOna    G    T        0      0        2 
  29  chr29_22986765     ASom    G    T        0      0        2 
  29  chr29_22986765     HCab    G    T        0      0        2 
  29  chr29_22986765     HPrz    G    T        0      0        2 
  29  chr29_22986765     ZBoe    G    T        1      2        2 
  29  chr29_22986765     ZGre    G    T        1      2        2 
  29  chr29_22986765     ZHar    G    T        1      2        2 
  29  chr29_22986765   Sample    G    T        0      0        2 
  29  chr29_23000051     AAsi    C    A        0      0        2 
  29  chr29_23000051     AKia    C    A        0      0        2 
  29  chr29_23000051     AOna    C    A        0      0        2 
  29  chr29_23000051     ASom    C    A        0      0        2 
  29  chr29_23000051     HCab    C    A        0      0        2 
  29  chr29_23000051     HPrz    C    A        0      0        2 
  29  chr29_23000051     ZBoe    C    A        0      0        2 
  29  chr29_23000051     ZGre    C    A      0.5      1        2 
  29  chr29_23000051     ZHar    C    A        0      0        2 
  29  chr29_23000051   Sample    C    A        0      0        2 
  29  chr29_23044856     AAsi    T    A        0      0        2 
  29  chr29_23044856     AKia    T    A        0      0        2 
  29  chr29_23044856     AOna    T    A        0      0        2 
  29  chr29_23044856     ASom    T    A        0      0        2 
  29  chr29_23044856     HCab    T    A        0      0        2 
  29  chr29_23044856     HPrz    T    A        0      0        2 
  29  chr29_23044856     ZBoe    T    A      0.5      1        2 
  29  chr29_23044856     ZGre    T    A        0      0        2 
  29  chr29_23044856     ZHar    T    A        0      0        2 
  29  chr29_23044856   Sample    T    A        0      0        2 
  29  chr29_23051833     AAsi    C    G        0      0        2 
  29  chr29_23051833     AKia    C    G        0      0        2 
  29  chr29_23051833     AOna    C    G        0      0        2 
  29  chr29_23051833     ASom    C    G        0      0        2 
  29  chr29_23051833     HCab    C    G        1      2        2 
  29  chr29_23051833     HPrz    C    G        1      2        2 
  29  chr29_23051833     ZBoe    C    G        0      0        2 
  29  chr29_23051833     ZGre    C    G        0      0        2 
  29  chr29_23051833     ZHar    C    G        0      0        2 
  29  chr29_23051833   Sample    C    G        0      0        2 
  29  chr29_23057711     AAsi    C    A        0      0        2 
  29  chr29_23057711     AKia    C    A        0      0        2 
  29  chr29_23057711     AOna    C    A        1      2        2 
  29  chr29_23057711     ASom    C    A        0      0        2 
  29  chr29_23057711     HCab    C    A        0      0        2 
  29  chr29_23057711     HPrz    C    A        0      0        2 
  29  chr29_23057711     ZBoe    C    A        0      0        2 
  29  chr29_23057711     ZGre    C    A        0      0        2 
  29  chr29_23057711     ZHar    C    A        0      0        2 
  29  chr29_23057711   Sample    C    A        0      0        2 
  29  chr29_23070163     AAsi    C    G        0      0        2 
  29  chr29_23070163     AKia    C    G        0      0        2 
  29  chr29_23070163     AOna    C    G        0      0        2 
  29  chr29_23070163     ASom    C    G        0      0        2 
  29  chr29_23070163     HCab    C    G        0      0        2 
  29  chr29_23070163     HPrz    C    G        0      0        2 
  29  chr29_23070163     ZBoe    C    G        1      2        2 
  29  chr29_23070163     ZGre    C    G        0      0        2 
  29  chr29_23070163     ZHar    C    G        0      0        2 
  29  chr29_23070163   Sample    C    G        0      0        2 
  29  chr29_23071058     AAsi    G    C        0      0        2 
  29  chr29_23071058     AKia    G    C        0      0        2 
  29  chr29_23071058     AOna    G    C        0      0        2 
  29  chr29_23071058     ASom    G    C        0      0        2 
  29  chr29_23071058     HCab    G    C        0      0        2 
  29  chr29_23071058     HPrz    G    C        0      0        2 
  29  chr29_23071058     ZBoe    G    C      0.5      1        2 
  29  chr29_23071058     ZGre    G    C        0      0        2 
  29  chr29_23071058     ZHar    G    C        0      0        2 
  29  chr29_23071058   Sample    G    C        0      0        2 
  29  chr29_23073789     AAsi    C    G        0      0        2 
  29  chr29_23073789     AKia    C    G        0      0        2 
  29  chr29_23073789     AOna    C    G        0      0        2 
  29  chr29_23073789     ASom    C    G        0      0        2 
  29  chr29_23073789     HCab    C    G        0      0        2 
  29  chr29_23073789     HPrz    C    G        0      0        2 
  29  chr29_23073789     ZBoe    C    G      0.5      1        2 
  29  chr29_23073789     ZGre    C    G        0      0        2 
  29  chr29_23073789     ZHar    C    G        0      0        2 
  29  chr29_23073789   Sample    C    G        0      0        2 
  29  chr29_23079117     AAsi    A    T        0      0        2 
  29  chr29_23079117     AKia    A    T        0      0        2 
  29  chr29_23079117     AOna    A    T        0      0        2 
  29  chr29_23079117     ASom    A    T        0      0        2 
  29  chr29_23079117     HCab    A    T        0      0        2 
  29  chr29_23079117     HPrz    A    T        0      0        2 
  29  chr29_23079117     ZBoe    A    T        0      0        2 
  29  chr29_23079117     ZGre    A    T        0      0        2 
  29  chr29_23079117     ZHar    A    T        1      2        2 
  29  chr29_23079117   Sample    A    T        0      0        2 
  29  chr29_23082990     AAsi    A    T      0.5      1        2 
  29  chr29_23082990     AKia    A    T        0      0        2 
  29  chr29_23082990     AOna    A    T        0      0        2 
  29  chr29_23082990     ASom    A    T        0      0        2 
  29  chr29_23082990     HCab    A    T        0      0        2 
  29  chr29_23082990     HPrz    A    T        0      0        2 
  29  chr29_23082990     ZBoe    A    T        0      0        2 
  29  chr29_23082990     ZGre    A    T        0      0        2 
  29  chr29_23082990     ZHar    A    T        0      0        2 
  29  chr29_23082990   Sample    A    T        1      2        2 
  29  chr29_23094792     AAsi    G    T        0      0        2 
  29  chr29_23094792     AKia    G    T        0      0        2 
  29  chr29_23094792     AOna    G    T        1      2        2 
  29  chr29_23094792     ASom    G    T        0      0        2 
  29  chr29_23094792     HCab    G    T        0      0        2 
  29  chr29_23094792     HPrz    G    T        0      0        2 
  29  chr29_23094792     ZBoe    G    T        0      0        2 
  29  chr29_23094792     ZGre    G    T        0      0        2 
  29  chr29_23094792     ZHar    G    T        0      0        2 
  29  chr29_23094792   Sample    G    T        0      0        2 
  29  chr29_23105498     AAsi    A    C        0      0        2 
  29  chr29_23105498     AKia    A    C        0      0        2 
  29  chr29_23105498     AOna    A    C        0      0        2 
  29  chr29_23105498     ASom    A    C        0      0        2 
  29  chr29_23105498     HCab    A    C        1      2        2 
  29  chr29_23105498     HPrz    A    C        1      2        2 
  29  chr29_23105498     ZBoe    A    C        0      0        2 
  29  chr29_23105498     ZGre    A    C        0      0        2 
  29  chr29_23105498     ZHar    A    C        0      0        2 
  29  chr29_23105498   Sample    A    C        0      0        2 
  29  chr29_23111721     AAsi    C    G        0      0        2 
  29  chr29_23111721     AKia    C    G        0      0        2 
  29  chr29_23111721     AOna    C    G        1      2        2 
  29  chr29_23111721     ASom    C    G        0      0        2 
  29  chr29_23111721     HCab    C    G        0      0        2 
  29  chr29_23111721     HPrz    C    G        0      0        2 
  29  chr29_23111721     ZBoe    C    G        0      0        2 
  29  chr29_23111721     ZGre    C    G        0      0        2 
  29  chr29_23111721     ZHar    C    G        0      0        2 
  29  chr29_23111721   Sample    C    G        0      0        2 
  29  chr29_23128180     AAsi    C    A        0      0        2 
  29  chr29_23128180     AKia    C    A        0      0        2 
  29  chr29_23128180     AOna    C    A        0      0        2 
  29  chr29_23128180     ASom    C    A        0      0        2 
  29  chr29_23128180     HCab    C    A        0      0        2 
  29  chr29_23128180     HPrz    C    A        0      0        2 
  29  chr29_23128180     ZBoe    C    A        0      0        2 
  29  chr29_23128180     ZGre    C    A        1      2        2 
  29  chr29_23128180     ZHar    C    A        0      0        2 
  29  chr29_23128180   Sample    C    A        0      0        2 
  29  chr29_23128307     AAsi    A    T        0      0        2 
  29  chr29_23128307     AKia    A    T        0      0        2 
  29  chr29_23128307     AOna    A    T        0      0        2 
  29  chr29_23128307     ASom    A    T        0      0        2 
  29  chr29_23128307     HCab    A    T        0      0        2 
  29  chr29_23128307     HPrz    A    T        0      0        2 
  29  chr29_23128307     ZBoe    A    T      0.5      1        2 
  29  chr29_23128307     ZGre    A    T        0      0        2 
  29  chr29_23128307     ZHar    A    T        0      0        2 
  29  chr29_23128307   Sample    A    T        0      0        2 
  29  chr29_23129173     AAsi    C    G        0      0        2 
  29  chr29_23129173     AKia    C    G        0      0        2 
  29  chr29_23129173     AOna    C    G        0      0        2 
  29  chr29_23129173     ASom    C    G        0      0        2 
  29  chr29_23129173     HCab    C    G        0      0        2 
  29  chr29_23129173     HPrz    C    G        0      0        2 
  29  chr29_23129173     ZBoe    C    G      0.5      1        2 
  29  chr29_23129173     ZGre    C    G        0      0        2 
  29  chr29_23129173     ZHar    C    G        0      0        2 
  29  chr29_23129173   Sample    C    G        0      0        2 
  29  chr29_23133019     AAsi    G    T        0      0        2 
  29  chr29_23133019     AKia    G    T        0      0        2 
  29  chr29_23133019     AOna    G    T        0      0        2 
  29  chr29_23133019     ASom    G    T        0      0        2 
  29  chr29_23133019     HCab    G    T      0.5      1        2 
  29  chr29_23133019     HPrz    G    T        0      0        2 
  29  chr29_23133019     ZBoe    G    T        0      0        2 
  29  chr29_23133019     ZGre    G    T        0      0        2 
  29  chr29_23133019     ZHar    G    T        0      0        2 
  29  chr29_23133019   Sample    G    T        0      0        2 
  29  chr29_23168606     AAsi    C    G      0.5      1        2 
  29  chr29_23168606     AKia    C    G        0      0        2 
  29  chr29_23168606     AOna    C    G        0      0        2 
  29  chr29_23168606     ASom    C    G        0      0        2 
  29  chr29_23168606     HCab    C    G        0      0        2 
  29  chr29_23168606     HPrz    C    G        0      0        2 
  29  chr29_23168606     ZBoe    C    G        0      0        2 
  29  chr29_23168606     ZGre    C    G        0      0        2 
  29  chr29_23168606     ZHar    C    G        0      0        2 
  29  chr29_23168606   Sample    C    G        0      0        2 
  29  chr29_23189882     AAsi    T    G        0      0        2 
  29  chr29_23189882     AKia    T    G        0      0        2 
  29  chr29_23189882     AOna    T    G        1      2        2 
  29  chr29_23189882     ASom    T    G        0      0        2 
  29  chr29_23189882     HCab    T    G        0      0        2 
  29  chr29_23189882     HPrz    T    G        0      0        2 
  29  chr29_23189882     ZBoe    T    G        0      0        2 
  29  chr29_23189882     ZGre    T    G        0      0        2 
  29  chr29_23189882     ZHar    T    G        0      0        2 
  29  chr29_23189882   Sample    T    G        0      0        2 
  29  chr29_23223284     AAsi    C    A        0      0        2 
  29  chr29_23223284     AKia    C    A        0      0        2 
  29  chr29_23223284     AOna    C    A        0      0        2 
  29  chr29_23223284     ASom    C    A        0      0        2 
  29  chr29_23223284     HCab    C    A        1      2        2 
  29  chr29_23223284     HPrz    C    A        1      2        2 
  29  chr29_23223284     ZBoe    C    A        0      0        2 
  29  chr29_23223284     ZGre    C    A        0      0        2 
  29  chr29_23223284     ZHar    C    A        0      0        2 
  29  chr29_23223284   Sample    C    A        0      0        2 
  29  chr29_23232337     AAsi    G    C        0      0        2 
  29  chr29_23232337     AKia    G    C        1      2        2 
  29  chr29_23232337     AOna    G    C        1      2        2 
  29  chr29_23232337     ASom    G    C        0      0        2 
  29  chr29_23232337     HCab    G    C        0      0        2 
  29  chr29_23232337     HPrz    G    C        0      0        2 
  29  chr29_23232337     ZBoe    G    C        0      0        2 
  29  chr29_23232337     ZGre    G    C        0      0        2 
  29  chr29_23232337     ZHar    G    C        0      0        2 
  29  chr29_23232337   Sample    G    C        0      0        2 
  29  chr29_23244795     AAsi    T    G        0      0        2 
  29  chr29_23244795     AKia    T    G        0      0        2 
  29  chr29_23244795     AOna    T    G        1      2        2 
  29  chr29_23244795     ASom    T    G        0      0        2 
  29  chr29_23244795     HCab    T    G        0      0        2 
  29  chr29_23244795     HPrz    T    G        0      0        2 
  29  chr29_23244795     ZBoe    T    G        0      0        2 
  29  chr29_23244795     ZGre    T    G        0      0        2 
  29  chr29_23244795     ZHar    T    G        0      0        2 
  29  chr29_23244795   Sample    T    G        0      0        2 
  29  chr29_23245165     AAsi    C    G        0      0        2 
  29  chr29_23245165     AKia    C    G        0      0        2 
  29  chr29_23245165     AOna    C    G        0      0        2 
  29  chr29_23245165     ASom    C    G        0      0        2 
  29  chr29_23245165     HCab    C    G        1      2        2 
  29  chr29_23245165     HPrz    C    G        1      2        2 
  29  chr29_23245165     ZBoe    C    G        0      0        2 
  29  chr29_23245165     ZGre    C    G        0      0        2 
  29  chr29_23245165     ZHar    C    G        0      0        2 
  29  chr29_23245165   Sample    C    G        0      0        2 
  29  chr29_23249491     AAsi    C    A        0      0        2 
  29  chr29_23249491     AKia    C    A        0      0        2 
  29  chr29_23249491     AOna    C    A        0      0        2 
  29  chr29_23249491     ASom    C    A        0      0        2 
  29  chr29_23249491     HCab    C    A        0      0        2 
  29  chr29_23249491     HPrz    C    A        0      0        2 
  29  chr29_23249491     ZBoe    C    A        0      0        2 
  29  chr29_23249491     ZGre    C    A      0.5      1        2 
  29  chr29_23249491     ZHar    C    A        0      0        2 
  29  chr29_23249491   Sample    C    A        0      0        2 
  29  chr29_23274743     AAsi    A    C        0      0        2 
  29  chr29_23274743     AKia    A    C        0      0        2 
  29  chr29_23274743     AOna    A    C        0      0        2 
  29  chr29_23274743     ASom    A    C        0      0        2 
  29  chr29_23274743     HCab    A    C        0      0        2 
  29  chr29_23274743     HPrz    A    C        0      0        2 
  29  chr29_23274743     ZBoe    A    C        0      0        2 
  29  chr29_23274743     ZGre    A    C        0      0        2 
  29  chr29_23274743     ZHar    A    C        1      2        2 
  29  chr29_23274743   Sample    A    C        0      0        2 
  29  chr29_23280824     AAsi    C    G        0      0        2 
  29  chr29_23280824     AKia    C    G        0      0        2 
  29  chr29_23280824     AOna    C    G        0      0        2 
  29  chr29_23280824     ASom    C    G        0      0        2 
  29  chr29_23280824     HCab    C    G        1      2        2 
  29  chr29_23280824     HPrz    C    G        1      2        2 
  29  chr29_23280824     ZBoe    C    G        0      0        2 
  29  chr29_23280824     ZGre    C    G        0      0        2 
  29  chr29_23280824     ZHar    C    G        0      0        2 
  29  chr29_23280824   Sample    C    G        0      0        2 
  29  chr29_23301537     AAsi    C    A        0      0        2 
  29  chr29_23301537     AKia    C    A        0      0        2 
  29  chr29_23301537     AOna    C    A        0      0        2 
  29  chr29_23301537     ASom    C    A        0      0        2 
  29  chr29_23301537     HCab    C    A        1      2        2 
  29  chr29_23301537     HPrz    C    A        1      2        2 
  29  chr29_23301537     ZBoe    C    A        0      0        2 
  29  chr29_23301537     ZGre    C    A        0      0        2 
  29  chr29_23301537     ZHar    C    A        0      0        2 
  29  chr29_23301537   Sample    C    A        0      0        2 
  29  chr29_23304149     AAsi    C    G        0      0        2 
  29  chr29_23304149     AKia    C    G        0      0        2 
  29  chr29_23304149     AOna    C    G        0      0        2 
  29  chr29_23304149     ASom    C    G        0      0        2 
  29  chr29_23304149     HCab    C    G        0      0        2 
  29  chr29_23304149     HPrz    C    G      0.5      1        2 
  29  chr29_23304149     ZBoe    C    G        0      0        2 
  29  chr29_23304149     ZGre    C    G        0      0        2 
  29  chr29_23304149     ZHar    C    G        0      0        2 
  29  chr29_23304149   Sample    C    G        0      0        2 
  29  chr29_23306606     AAsi    T    A        1      2        2 
  29  chr29_23306606     AKia    T    A        0      0        2 
  29  chr29_23306606     AOna    T    A        0      0        2 
  29  chr29_23306606     ASom    T    A        0      0        2 
  29  chr29_23306606     HCab    T    A        0      0        2 
  29  chr29_23306606     HPrz    T    A        0      0        2 
  29  chr29_23306606     ZBoe    T    A        0      0        2 
  29  chr29_23306606     ZGre    T    A        0      0        2 
  29  chr29_23306606     ZHar    T    A        0      0        2 
  29  chr29_23306606   Sample    T    A        0      0        2 
  29  chr29_23307820     AAsi    A    C        0      0        2 
  29  chr29_23307820     AKia    A    C        0      0        2 
  29  chr29_23307820     AOna    A    C        0      0        2 
  29  chr29_23307820     ASom    A    C        0      0        2 
  29  chr29_23307820     HCab    A    C        0      0        2 
  29  chr29_23307820     HPrz    A    C        0      0        2 
  29  chr29_23307820     ZBoe    A    C        0      0        2 
  29  chr29_23307820     ZGre    A    C        0      0        2 
  29  chr29_23307820     ZHar    A    C        1      2        2 
  29  chr29_23307820   Sample    A    C        0      0        2 
  29  chr29_23312798     AAsi    G    C        0      0        2 
  29  chr29_23312798     AKia    G    C        0      0        2 
  29  chr29_23312798     AOna    G    C        0      0        2 
  29  chr29_23312798     ASom    G    C        0      0        2 
  29  chr29_23312798     HCab    G    C        1      2        2 
  29  chr29_23312798     HPrz    G    C        1      2        2 
  29  chr29_23312798     ZBoe    G    C        0      0        2 
  29  chr29_23312798     ZGre    G    C        0      0        2 
  29  chr29_23312798     ZHar    G    C        0      0        2 
  29  chr29_23312798   Sample    G    C        0      0        2 
  29  chr29_23313598     AAsi    C    G        0      0        2 
  29  chr29_23313598     AKia    C    G        0      0        2 
  29  chr29_23313598     AOna    C    G        0      0        2 
  29  chr29_23313598     ASom    C    G        0      0        2 
  29  chr29_23313598     HCab    C    G        0      0        2 
  29  chr29_23313598     HPrz    C    G      0.5      1        2 
  29  chr29_23313598     ZBoe    C    G        0      0        2 
  29  chr29_23313598     ZGre    C    G        0      0        2 
  29  chr29_23313598     ZHar    C    G        0      0        2 
  29  chr29_23313598   Sample    C    G        0      0        2 
  29  chr29_23314268     AAsi    C    G        0      0        2 
  29  chr29_23314268     AKia    C    G        0      0        2 
  29  chr29_23314268     AOna    C    G        0      0        2 
  29  chr29_23314268     ASom    C    G        0      0        2 
  29  chr29_23314268     HCab    C    G        0      0        2 
  29  chr29_23314268     HPrz    C    G      0.5      1        2 
  29  chr29_23314268     ZBoe    C    G        0      0        2 
  29  chr29_23314268     ZGre    C    G        0      0        2 
  29  chr29_23314268     ZHar    C    G        0      0        2 
  29  chr29_23314268   Sample    C    G        0      0        2 
  29  chr29_23322815     AAsi    C    G        0      0        2 
  29  chr29_23322815     AKia    C    G      0.5      1        2 
  29  chr29_23322815     AOna    C    G        1      2        2 
  29  chr29_23322815     ASom    C    G        0      0        2 
  29  chr29_23322815     HCab    C    G        0      0        2 
  29  chr29_23322815     HPrz    C    G        0      0        2 
  29  chr29_23322815     ZBoe    C    G        0      0        2 
  29  chr29_23322815     ZGre    C    G        0      0        2 
  29  chr29_23322815     ZHar    C    G        0      0        2 
  29  chr29_23322815   Sample    C    G        0      0        2 
  29  chr29_23326751     AAsi    A    T        0      0        2 
  29  chr29_23326751     AKia    A    T        0      0        2 
  29  chr29_23326751     AOna    A    T        0      0        2 
  29  chr29_23326751     ASom    A    T        0      0        2 
  29  chr29_23326751     HCab    A    T        0      0        2 
  29  chr29_23326751     HPrz    A    T        0      0        2 
  29  chr29_23326751     ZBoe    A    T        1      2        2 
  29  chr29_23326751     ZGre    A    T        1      2        2 
  29  chr29_23326751     ZHar    A    T        1      2        2 
  29  chr29_23326751   Sample    A    T        0      0        2 
  29  chr29_23331246     AAsi    G    T        1      2        2 
  29  chr29_23331246     AKia    G    T        0      0        2 
  29  chr29_23331246     AOna    G    T        0      0        2 
  29  chr29_23331246     ASom    G    T        1      2        2 
  29  chr29_23331246     HCab    G    T        0      0        2 
  29  chr29_23331246     HPrz    G    T        0      0        2 
  29  chr29_23331246     ZBoe    G    T        0      0        2 
  29  chr29_23331246     ZGre    G    T        0      0        2 
  29  chr29_23331246     ZHar    G    T        0      0        2 
  29  chr29_23331246   Sample    G    T        1      2        2 
  29  chr29_23348564     AAsi    T    A        0      0        2 
  29  chr29_23348564     AKia    T    A        0      0        2 
  29  chr29_23348564     AOna    T    A        0      0        2 
  29  chr29_23348564     ASom    T    A        0      0        2 
  29  chr29_23348564     HCab    T    A        1      2        2 
  29  chr29_23348564     HPrz    T    A        1      2        2 
  29  chr29_23348564     ZBoe    T    A        0      0        2 
  29  chr29_23348564     ZGre    T    A        0      0        2 
  29  chr29_23348564     ZHar    T    A        0      0        2 
  29  chr29_23348564   Sample    T    A        0      0        2 
  29  chr29_23361853     AAsi    A    C        0      0        2 
  29  chr29_23361853     AKia    A    C        0      0        2 
  29  chr29_23361853     AOna    A    C        0      0        2 
  29  chr29_23361853     ASom    A    C        0      0        2 
  29  chr29_23361853     HCab    A    C        0      0        2 
  29  chr29_23361853     HPrz    A    C        0      0        2 
  29  chr29_23361853     ZBoe    A    C        0      0        2 
  29  chr29_23361853     ZGre    A    C        0      0        2 
  29  chr29_23361853     ZHar    A    C      0.5      1        2 
  29  chr29_23361853   Sample    A    C        0      0        2 
  29  chr29_23369668     AAsi    C    G        0      0        2 
  29  chr29_23369668     AKia    C    G        0      0        2 
  29  chr29_23369668     AOna    C    G        0      0        2 
  29  chr29_23369668     ASom    C    G        0      0        2 
  29  chr29_23369668     HCab    C    G        1      2        2 
  29  chr29_23369668     HPrz    C    G        1      2        2 
  29  chr29_23369668     ZBoe    C    G        0      0        2 
  29  chr29_23369668     ZGre    C    G        0      0        2 
  29  chr29_23369668     ZHar    C    G        0      0        2 
  29  chr29_23369668   Sample    C    G        0      0        2 
  29  chr29_23374736     AAsi    A    C        0      0        2 
  29  chr29_23374736     AKia    A    C        1      2        2 
  29  chr29_23374736     AOna    A    C        0      0        2 
  29  chr29_23374736     ASom    A    C        0      0        2 
  29  chr29_23374736     HCab    A    C        0      0        2 
  29  chr29_23374736     HPrz    A    C        0      0        2 
  29  chr29_23374736     ZBoe    A    C        1      2        2 
  29  chr29_23374736     ZGre    A    C        1      2        2 
  29  chr29_23374736     ZHar    A    C        1      2        2 
  29  chr29_23374736   Sample    A    C        0      0        2 
  29  chr29_23383038     AAsi    A    C        0      0        2 
  29  chr29_23383038     AKia    A    C        0      0        2 
  29  chr29_23383038     AOna    A    C        0      0        2 
  29  chr29_23383038     ASom    A    C        1      2        2 
  29  chr29_23383038     HCab    A    C        0      0        2 
  29  chr29_23383038     HPrz    A    C        0      0        2 
  29  chr29_23383038     ZBoe    A    C        0      0        2 
  29  chr29_23383038     ZGre    A    C        0      0        2 
  29  chr29_23383038     ZHar    A    C        0      0        2 
  29  chr29_23383038   Sample    A    C        0      0        2 
  29  chr29_23388520     AAsi    T    A        0      0        2 
  29  chr29_23388520     AKia    T    A        0      0        2 
  29  chr29_23388520     AOna    T    A        0      0        2 
  29  chr29_23388520     ASom    T    A        0      0        2 
  29  chr29_23388520     HCab    T    A        1      2        2 
  29  chr29_23388520     HPrz    T    A        1      2        2 
  29  chr29_23388520     ZBoe    T    A        0      0        2 
  29  chr29_23388520     ZGre    T    A        0      0        2 
  29  chr29_23388520     ZHar    T    A        0      0        2 
  29  chr29_23388520   Sample    T    A        0      0        2 
  29  chr29_23398270     AAsi    A    C        0      0        2 
  29  chr29_23398270     AKia    A    C      0.5      1        2 
  29  chr29_23398270     AOna    A    C        0      0        2 
  29  chr29_23398270     ASom    A    C        0      0        2 
  29  chr29_23398270     HCab    A    C        0      0        2 
  29  chr29_23398270     HPrz    A    C        0      0        2 
  29  chr29_23398270     ZBoe    A    C        0      0        2 
  29  chr29_23398270     ZGre    A    C        0      0        2 
  29  chr29_23398270     ZHar    A    C        0      0        2 
  29  chr29_23398270   Sample    A    C        0      0        2 
  29  chr29_23429467     AAsi    C    A        0      0        2 
  29  chr29_23429467     AKia    C    A        1      2        2 
  29  chr29_23429467     AOna    C    A        0      0        2 
  29  chr29_23429467     ASom    C    A        0      0        2 
  29  chr29_23429467     HCab    C    A        0      0        2 
  29  chr29_23429467     HPrz    C    A        0      0        2 
  29  chr29_23429467     ZBoe    C    A        0      0        2 
  29  chr29_23429467     ZGre    C    A        0      0        2 
  29  chr29_23429467     ZHar    C    A        0      0        2 
  29  chr29_23429467   Sample    C    A        0      0        2 
  29  chr29_23442956     AAsi    A    C        0      0        2 
  29  chr29_23442956     AKia    A    C        0      0        2 
  29  chr29_23442956     AOna    A    C        0      0        2 
  29  chr29_23442956     ASom    A    C        0      0        2 
  29  chr29_23442956     HCab    A    C        0      0        2 
  29  chr29_23442956     HPrz    A    C        0      0        2 
  29  chr29_23442956     ZBoe    A    C        0      0        2 
  29  chr29_23442956     ZGre    A    C        0      0        2 
  29  chr29_23442956     ZHar    A    C      0.5      1        2 
  29  chr29_23442956   Sample    A    C        0      0        2 
  29  chr29_23443457     AAsi    C    A        0      0        2 
  29  chr29_23443457     AKia    C    A        0      0        2 
  29  chr29_23443457     AOna    C    A        0      0        2 
  29  chr29_23443457     ASom    C    A        0      0        2 
  29  chr29_23443457     HCab    C    A        1      2        2 
  29  chr29_23443457     HPrz    C    A        1      2        2 
  29  chr29_23443457     ZBoe    C    A        0      0        2 
  29  chr29_23443457     ZGre    C    A        0      0        2 
  29  chr29_23443457     ZHar    C    A        0      0        2 
  29  chr29_23443457   Sample    C    A        0      0        2 
  29  chr29_23474448     AAsi    T    G        0      0        2 
  29  chr29_23474448     AKia    T    G        0      0        2 
  29  chr29_23474448     AOna    T    G        0      0        2 
  29  chr29_23474448     ASom    T    G        0      0        2 
  29  chr29_23474448     HCab    T    G        0      0        2 
  29  chr29_23474448     HPrz    T    G        0      0        2 
  29  chr29_23474448     ZBoe    T    G      0.5      1        2 
  29  chr29_23474448     ZGre    T    G        0      0        2 
  29  chr29_23474448     ZHar    T    G        0      0        2 
  29  chr29_23474448   Sample    T    G        0      0        2 
  29  chr29_23487333     AAsi    C    G        0      0        2 
  29  chr29_23487333     AKia    C    G        0      0        2 
  29  chr29_23487333     AOna    C    G        0      0        2 
  29  chr29_23487333     ASom    C    G        0      0        2 
  29  chr29_23487333     HCab    C    G        1      2        2 
  29  chr29_23487333     HPrz    C    G        1      2        2 
  29  chr29_23487333     ZBoe    C    G        0      0        2 
  29  chr29_23487333     ZGre    C    G        0      0        2 
  29  chr29_23487333     ZHar    C    G        0      0        2 
  29  chr29_23487333   Sample    C    G        0      0        2 
  29  chr29_23497705     AAsi    G    C        0      0        2 
  29  chr29_23497705     AKia    G    C        0      0        2 
  29  chr29_23497705     AOna    G    C        0      0        2 
  29  chr29_23497705     ASom    G    C        0      0        2 
  29  chr29_23497705     HCab    G    C        0      0        2 
  29  chr29_23497705     HPrz    G    C        0      0        2 
  29  chr29_23497705     ZBoe    G    C        0      0        2 
  29  chr29_23497705     ZGre    G    C        1      2        2 
  29  chr29_23497705     ZHar    G    C        0      0        2 
  29  chr29_23497705   Sample    G    C        0      0        2 
  29  chr29_23510025     AAsi    C    G        0      0        2 
  29  chr29_23510025     AKia    C    G        0      0        2 
  29  chr29_23510025     AOna    C    G        0      0        2 
  29  chr29_23510025     ASom    C    G        0      0        2 
  29  chr29_23510025     HCab    C    G        0      0        2 
  29  chr29_23510025     HPrz    C    G        0      0        2 
  29  chr29_23510025     ZBoe    C    G        0      0        2 
  29  chr29_23510025     ZGre    C    G      0.5      1        2 
  29  chr29_23510025     ZHar    C    G        0      0        2 
  29  chr29_23510025   Sample    C    G        0      0        2 
  29  chr29_23516914     AAsi    T    A        0      0        2 
  29  chr29_23516914     AKia    T    A        0      0        2 
  29  chr29_23516914     AOna    T    A        0      0        2 
  29  chr29_23516914     ASom    T    A        0      0        2 
  29  chr29_23516914     HCab    T    A        1      2        2 
  29  chr29_23516914     HPrz    T    A        1      2        2 
  29  chr29_23516914     ZBoe    T    A        0      0        2 
  29  chr29_23516914     ZGre    T    A        0      0        2 
  29  chr29_23516914     ZHar    T    A        0      0        2 
  29  chr29_23516914   Sample    T    A        0      0        2 
  29  chr29_23523027     AAsi    C    G        0      0        2 
  29  chr29_23523027     AKia    C    G        0      0        2 
  29  chr29_23523027     AOna    C    G        1      2        2 
  29  chr29_23523027     ASom    C    G        0      0        2 
  29  chr29_23523027     HCab    C    G        0      0        2 
  29  chr29_23523027     HPrz    C    G        0      0        2 
  29  chr29_23523027     ZBoe    C    G        0      0        2 
  29  chr29_23523027     ZGre    C    G        0      0        2 
  29  chr29_23523027     ZHar    C    G        0      0        2 
  29  chr29_23523027   Sample    C    G        0      0        2 
  29  chr29_23533493     AAsi    A    T        0      0        2 
  29  chr29_23533493     AKia    A    T        0      0        2 
  29  chr29_23533493     AOna    A    T        0      0        2 
  29  chr29_23533493     ASom    A    T        0      0        2 
  29  chr29_23533493     HCab    A    T        0      0        2 
  29  chr29_23533493     HPrz    A    T        0      0        2 
  29  chr29_23533493     ZBoe    A    T        0      0        2 
  29  chr29_23533493     ZGre    A    T        0      0        2 
  29  chr29_23533493     ZHar    A    T      0.5      1        2 
  29  chr29_23533493   Sample    A    T        0      0        2 
  29  chr29_23534549     AAsi    T    G        0      0        2 
  29  chr29_23534549     AKia    T    G        0      0        2 
  29  chr29_23534549     AOna    T    G        0      0        2 
  29  chr29_23534549     ASom    T    G        0      0        2 
  29  chr29_23534549     HCab    T    G        0      0        2 
  29  chr29_23534549     HPrz    T    G        0      0        2 
  29  chr29_23534549     ZBoe    T    G        0      0        2 
  29  chr29_23534549     ZGre    T    G      0.5      1        2 
  29  chr29_23534549     ZHar    T    G        0      0        2 
  29  chr29_23534549   Sample    T    G        0      0        2 
  29  chr29_23547941     AAsi    A    C        0      0        2 
  29  chr29_23547941     AKia    A    C        0      0        2 
  29  chr29_23547941     AOna    A    C        0      0        2 
  29  chr29_23547941     ASom    A    C        0      0        2 
  29  chr29_23547941     HCab    A    C        1      2        2 
  29  chr29_23547941     HPrz    A    C        1      2        2 
  29  chr29_23547941     ZBoe    A    C        0      0        2 
  29  chr29_23547941     ZGre    A    C        0      0        2 
  29  chr29_23547941     ZHar    A    C        0      0        2 
  29  chr29_23547941   Sample    A    C        0      0        2 
  29  chr29_23557840     AAsi    T    G        0      0        2 
  29  chr29_23557840     AKia    T    G        0      0        2 
  29  chr29_23557840     AOna    T    G        0      0        2 
  29  chr29_23557840     ASom    T    G        0      0        2 
  29  chr29_23557840     HCab    T    G        1      2        2 
  29  chr29_23557840     HPrz    T    G        1      2        2 
  29  chr29_23557840     ZBoe    T    G        0      0        2 
  29  chr29_23557840     ZGre    T    G        0      0        2 
  29  chr29_23557840     ZHar    T    G        0      0        2 
  29  chr29_23557840   Sample    T    G        0      0        2 
  29  chr29_23561657     AAsi    C    A        0      0        2 
  29  chr29_23561657     AKia    C    A        0      0        2 
  29  chr29_23561657     AOna    C    A        0      0        2 
  29  chr29_23561657     ASom    C    A        0      0        2 
  29  chr29_23561657     HCab    C    A        0      0        2 
  29  chr29_23561657     HPrz    C    A        0      0        2 
  29  chr29_23561657     ZBoe    C    A        1      2        2 
  29  chr29_23561657     ZGre    C    A        0      0        2 
  29  chr29_23561657     ZHar    C    A        0      0        2 
  29  chr29_23561657   Sample    C    A        0      0        2 
  29  chr29_23569207     AAsi    C    G        0      0        2 
  29  chr29_23569207     AKia    C    G        0      0        2 
  29  chr29_23569207     AOna    C    G        0      0        2 
  29  chr29_23569207     ASom    C    G        0      0        2 
  29  chr29_23569207     HCab    C    G        0      0        2 
  29  chr29_23569207     HPrz    C    G        0      0        2 
  29  chr29_23569207     ZBoe    C    G        1      2        2 
  29  chr29_23569207     ZGre    C    G        0      0        2 
  29  chr29_23569207     ZHar    C    G        0      0        2 
  29  chr29_23569207   Sample    C    G        0      0        2 
  29  chr29_23577473     AAsi    T    G        1      2        2 
  29  chr29_23577473     AKia    T    G        0      0        2 
  29  chr29_23577473     AOna    T    G        0      0        2 
  29  chr29_23577473     ASom    T    G        1      2        2 
  29  chr29_23577473     HCab    T    G        0      0        2 
  29  chr29_23577473     HPrz    T    G        0      0        2 
  29  chr29_23577473     ZBoe    T    G        0      0        2 
  29  chr29_23577473     ZGre    T    G        0      0        2 
  29  chr29_23577473     ZHar    T    G        0      0        2 
  29  chr29_23577473   Sample    T    G        1      2        2 
  29  chr29_23592325     AAsi    G    T        0      0        2 
  29  chr29_23592325     AKia    G    T        0      0        2 
  29  chr29_23592325     AOna    G    T        0      0        2 
  29  chr29_23592325     ASom    G    T        0      0        2 
  29  chr29_23592325     HCab    G    T        0      0        2 
  29  chr29_23592325     HPrz    G    T        0      0        2 
  29  chr29_23592325     ZBoe    G    T        0      0        2 
  29  chr29_23592325     ZGre    G    T        0      0        2 
  29  chr29_23592325     ZHar    G    T        1      2        2 
  29  chr29_23592325   Sample    G    T        0      0        2 
  29  chr29_23614574     AAsi    G    C        1      2        2 
  29  chr29_23614574     AKia    G    C        0      0        2 
  29  chr29_23614574     AOna    G    C        0      0        2 
  29  chr29_23614574     ASom    G    C        1      2        2 
  29  chr29_23614574     HCab    G    C        0      0        2 
  29  chr29_23614574     HPrz    G    C        0      0        2 
  29  chr29_23614574     ZBoe    G    C        0      0        2 
  29  chr29_23614574     ZGre    G    C        0      0        2 
  29  chr29_23614574     ZHar    G    C        0      0        2 
  29  chr29_23614574   Sample    G    C        1      2        2 
  29  chr29_23616358     AAsi    A    T        0      0        2 
  29  chr29_23616358     AKia    A    T        0      0        2 
  29  chr29_23616358     AOna    A    T        0      0        2 
  29  chr29_23616358     ASom    A    T        0      0        2 
  29  chr29_23616358     HCab    A    T        1      2        2 
  29  chr29_23616358     HPrz    A    T        1      2        2 
  29  chr29_23616358     ZBoe    A    T        0      0        2 
  29  chr29_23616358     ZGre    A    T        0      0        2 
  29  chr29_23616358     ZHar    A    T        0      0        2 
  29  chr29_23616358   Sample    A    T        0      0        2 
  29  chr29_23621649     AAsi    A    T        0      0        2 
  29  chr29_23621649     AKia    A    T        1      2        2 
  29  chr29_23621649     AOna    A    T        1      2        2 
  29  chr29_23621649     ASom    A    T        0      0        2 
  29  chr29_23621649     HCab    A    T        0      0        2 
  29  chr29_23621649     HPrz    A    T        0      0        2 
  29  chr29_23621649     ZBoe    A    T        0      0        2 
  29  chr29_23621649     ZGre    A    T        0      0        2 
  29  chr29_23621649     ZHar    A    T        0      0        2 
  29  chr29_23621649   Sample    A    T        0      0        2 
  29  chr29_23622990     AAsi    G    T        0      0        2 
  29  chr29_23622990     AKia    G    T      0.5      1        2 
  29  chr29_23622990     AOna    G    T        0      0        2 
  29  chr29_23622990     ASom    G    T        0      0        2 
  29  chr29_23622990     HCab    G    T        0      0        2 
  29  chr29_23622990     HPrz    G    T        0      0        2 
  29  chr29_23622990     ZBoe    G    T        0      0        2 
  29  chr29_23622990     ZGre    G    T        0      0        2 
  29  chr29_23622990     ZHar    G    T        0      0        2 
  29  chr29_23622990   Sample    G    T        0      0        2 
  29  chr29_23623446     AAsi    C    A        0      0        2 
  29  chr29_23623446     AKia    C    A        0      0        2 
  29  chr29_23623446     AOna    C    A        0      0        2 
  29  chr29_23623446     ASom    C    A        0      0        2 
  29  chr29_23623446     HCab    C    A        0      0        2 
  29  chr29_23623446     HPrz    C    A        0      0        2 
  29  chr29_23623446     ZBoe    C    A        1      2        2 
  29  chr29_23623446     ZGre    C    A        1      2        2 
  29  chr29_23623446     ZHar    C    A        1      2        2 
  29  chr29_23623446   Sample    C    A        0      0        2 
  29  chr29_23654131     AAsi    C    G        0      0        2 
  29  chr29_23654131     AKia    C    G        1      2        2 
  29  chr29_23654131     AOna    C    G        0      0        2 
  29  chr29_23654131     ASom    C    G        0      0        2 
  29  chr29_23654131     HCab    C    G        0      0        2 
  29  chr29_23654131     HPrz    C    G        0      0        2 
  29  chr29_23654131     ZBoe    C    G        0      0        2 
  29  chr29_23654131     ZGre    C    G        0      0        2 
  29  chr29_23654131     ZHar    C    G        0      0        2 
  29  chr29_23654131   Sample    C    G        0      0        2 
  29  chr29_23659607     AAsi    T    G        0      0        2 
  29  chr29_23659607     AKia    T    G        1      2        2 
  29  chr29_23659607     AOna    T    G        1      2        2 
  29  chr29_23659607     ASom    T    G        0      0        2 
  29  chr29_23659607     HCab    T    G        0      0        2 
  29  chr29_23659607     HPrz    T    G        0      0        2 
  29  chr29_23659607     ZBoe    T    G        0      0        2 
  29  chr29_23659607     ZGre    T    G        0      0        2 
  29  chr29_23659607     ZHar    T    G        0      0        2 
  29  chr29_23659607   Sample    T    G        0      0        2 
  29  chr29_23671678     AAsi    A    C        0      0        2 
  29  chr29_23671678     AKia    A    C        0      0        2 
  29  chr29_23671678     AOna    A    C        0      0        2 
  29  chr29_23671678     ASom    A    C        0      0        2 
  29  chr29_23671678     HCab    A    C        0      0        2 
  29  chr29_23671678     HPrz    A    C        0      0        2 
  29  chr29_23671678     ZBoe    A    C        0      0        2 
  29  chr29_23671678     ZGre    A    C        1      2        2 
  29  chr29_23671678     ZHar    A    C        0      0        2 
  29  chr29_23671678   Sample    A    C        0      0        2 
  29  chr29_23715945     AAsi    G    C        0      0        2 
  29  chr29_23715945     AKia    G    C      0.5      1        2 
  29  chr29_23715945     AOna    G    C        0      0        2 
  29  chr29_23715945     ASom    G    C        0      0        2 
  29  chr29_23715945     HCab    G    C        0      0        2 
  29  chr29_23715945     HPrz    G    C        0      0        2 
  29  chr29_23715945     ZBoe    G    C        0      0        2 
  29  chr29_23715945     ZGre    G    C        0      0        2 
  29  chr29_23715945     ZHar    G    C        0      0        2 
  29  chr29_23715945   Sample    G    C        0      0        2 
  29  chr29_23749520     AAsi    A    C        0      0        2 
  29  chr29_23749520     AKia    A    C        1      2        2 
  29  chr29_23749520     AOna    A    C        1      2        2 
  29  chr29_23749520     ASom    A    C        0      0        2 
  29  chr29_23749520     HCab    A    C        0      0        2 
  29  chr29_23749520     HPrz    A    C        0      0        2 
  29  chr29_23749520     ZBoe    A    C        0      0        2 
  29  chr29_23749520     ZGre    A    C        0      0        2 
  29  chr29_23749520     ZHar    A    C        0      0        2 
  29  chr29_23749520   Sample    A    C        0      0        2 
  29  chr29_23759221     AAsi    G    C        0      0        2 
  29  chr29_23759221     AKia    G    C        0      0        2 
  29  chr29_23759221     AOna    G    C        0      0        2 
  29  chr29_23759221     ASom    G    C        0      0        2 
  29  chr29_23759221     HCab    G    C        1      2        2 
  29  chr29_23759221     HPrz    G    C        1      2        2 
  29  chr29_23759221     ZBoe    G    C        0      0        2 
  29  chr29_23759221     ZGre    G    C        0      0        2 
  29  chr29_23759221     ZHar    G    C        0      0        2 
  29  chr29_23759221   Sample    G    C        0      0        2 
  29  chr29_23768589     AAsi    A    T        0      0        2 
  29  chr29_23768589     AKia    A    T        0      0        2 
  29  chr29_23768589     AOna    A    T        0      0        2 
  29  chr29_23768589     ASom    A    T        0      0        2 
  29  chr29_23768589     HCab    A    T        0      0        2 
  29  chr29_23768589     HPrz    A    T        0      0        2 
  29  chr29_23768589     ZBoe    A    T        1      2        2 
  29  chr29_23768589     ZGre    A    T        0      0        2 
  29  chr29_23768589     ZHar    A    T        0      0        2 
  29  chr29_23768589   Sample    A    T        0      0        2 
  29  chr29_23773096     AAsi    A    T        0      0        2 
  29  chr29_23773096     AKia    A    T        0      0        2 
  29  chr29_23773096     AOna    A    T        0      0        2 
  29  chr29_23773096     ASom    A    T        0      0        2 
  29  chr29_23773096     HCab    A    T        0      0        2 
  29  chr29_23773096     HPrz    A    T        0      0        2 
  29  chr29_23773096     ZBoe    A    T        0      0        2 
  29  chr29_23773096     ZGre    A    T        0      0        2 
  29  chr29_23773096     ZHar    A    T        1      2        2 
  29  chr29_23773096   Sample    A    T        0      0        2 
  29  chr29_23777413     AAsi    C    A        0      0        2 
  29  chr29_23777413     AKia    C    A        0      0        2 
  29  chr29_23777413     AOna    C    A        0      0        2 
  29  chr29_23777413     ASom    C    A        0      0        2 
  29  chr29_23777413     HCab    C    A        0      0        2 
  29  chr29_23777413     HPrz    C    A        0      0        2 
  29  chr29_23777413     ZBoe    C    A        1      2        2 
  29  chr29_23777413     ZGre    C    A        0      0        2 
  29  chr29_23777413     ZHar    C    A        1      2        2 
  29  chr29_23777413   Sample    C    A        0      0        2 
  29  chr29_23812765     AAsi    C    A        0      0        2 
  29  chr29_23812765     AKia    C    A        0      0        2 
  29  chr29_23812765     AOna    C    A        0      0        2 
  29  chr29_23812765     ASom    C    A        0      0        2 
  29  chr29_23812765     HCab    C    A        0      0        2 
  29  chr29_23812765     HPrz    C    A        0      0        2 
  29  chr29_23812765     ZBoe    C    A        0      0        2 
  29  chr29_23812765     ZGre    C    A        1      2        2 
  29  chr29_23812765     ZHar    C    A        0      0        2 
  29  chr29_23812765   Sample    C    A        0      0        2 
  29  chr29_23823437     AAsi    A    C        0      0        2 
  29  chr29_23823437     AKia    A    C        0      0        2 
  29  chr29_23823437     AOna    A    C        0      0        2 
  29  chr29_23823437     ASom    A    C        0      0        2 
  29  chr29_23823437     HCab    A    C        1      2        2 
  29  chr29_23823437     HPrz    A    C        1      2        2 
  29  chr29_23823437     ZBoe    A    C        0      0        2 
  29  chr29_23823437     ZGre    A    C        0      0        2 
  29  chr29_23823437     ZHar    A    C        0      0        2 
  29  chr29_23823437   Sample    A    C        0      0        2 
  29  chr29_23853829     AAsi    T    G        0      0        2 
  29  chr29_23853829     AKia    T    G        0      0        2 
  29  chr29_23853829     AOna    T    G        0      0        2 
  29  chr29_23853829     ASom    T    G        0      0        2 
  29  chr29_23853829     HCab    T    G        0      0        2 
  29  chr29_23853829     HPrz    T    G        0      0        2 
  29  chr29_23853829     ZBoe    T    G        0      0        2 
  29  chr29_23853829     ZGre    T    G        0      0        2 
  29  chr29_23853829     ZHar    T    G        1      2        2 
  29  chr29_23853829   Sample    T    G        0      0        2 
  29  chr29_23856483     AAsi    G    T        0      0        2 
  29  chr29_23856483     AKia    G    T        0      0        2 
  29  chr29_23856483     AOna    G    T        0      0        2 
  29  chr29_23856483     ASom    G    T        0      0        2 
  29  chr29_23856483     HCab    G    T        1      2        2 
  29  chr29_23856483     HPrz    G    T        1      2        2 
  29  chr29_23856483     ZBoe    G    T        0      0        2 
  29  chr29_23856483     ZGre    G    T        0      0        2 
  29  chr29_23856483     ZHar    G    T        0      0        2 
  29  chr29_23856483   Sample    G    T        0      0        2 
  29  chr29_23860076     AAsi    C    G        0      0        2 
  29  chr29_23860076     AKia    C    G        0      0        2 
  29  chr29_23860076     AOna    C    G        1      2        2 
  29  chr29_23860076     ASom    C    G        0      0        2 
  29  chr29_23860076     HCab    C    G        0      0        2 
  29  chr29_23860076     HPrz    C    G        0      0        2 
  29  chr29_23860076     ZBoe    C    G        0      0        2 
  29  chr29_23860076     ZGre    C    G        0      0        2 
  29  chr29_23860076     ZHar    C    G        0      0        2 
  29  chr29_23860076   Sample    C    G        0      0        2 
  29  chr29_23861500     AAsi    G    T        0      0        2 
  29  chr29_23861500     AKia    G    T        0      0        2 
  29  chr29_23861500     AOna    G    T        0      0        2 
  29  chr29_23861500     ASom    G    T        0      0        2 
  29  chr29_23861500     HCab    G    T        0      0        2 
  29  chr29_23861500     HPrz    G    T        0      0        2 
  29  chr29_23861500     ZBoe    G    T        1      2        2 
  29  chr29_23861500     ZGre    G    T        1      2        2 
  29  chr29_23861500     ZHar    G    T        0      0        2 
  29  chr29_23861500   Sample    G    T        0      0        2 
  29  chr29_23884932     AAsi    A    C      0.5      1        2 
  29  chr29_23884932     AKia    A    C        0      0        2 
  29  chr29_23884932     AOna    A    C        0      0        2 
  29  chr29_23884932     ASom    A    C        0      0        2 
  29  chr29_23884932     HCab    A    C        0      0        2 
  29  chr29_23884932     HPrz    A    C        0      0        2 
  29  chr29_23884932     ZBoe    A    C        0      0        2 
  29  chr29_23884932     ZGre    A    C        0      0        2 
  29  chr29_23884932     ZHar    A    C        0      0        2 
  29  chr29_23884932   Sample    A    C        0      0        2 
  29  chr29_23902130     AAsi    T    A        0      0        2 
  29  chr29_23902130     AKia    T    A        0      0        2 
  29  chr29_23902130     AOna    T    A        0      0        2 
  29  chr29_23902130     ASom    T    A        0      0        2 
  29  chr29_23902130     HCab    T    A        1      2        2 
  29  chr29_23902130     HPrz    T    A        1      2        2 
  29  chr29_23902130     ZBoe    T    A        0      0        2 
  29  chr29_23902130     ZGre    T    A        0      0        2 
  29  chr29_23902130     ZHar    T    A        0      0        2 
  29  chr29_23902130   Sample    T    A        0      0        2 
  29  chr29_23952168     AAsi    A    C        0      0        2 
  29  chr29_23952168     AKia    A    C        0      0        2 
  29  chr29_23952168     AOna    A    C        0      0        2 
  29  chr29_23952168     ASom    A    C        0      0        2 
  29  chr29_23952168     HCab    A    C        0      0        2 
  29  chr29_23952168     HPrz    A    C        0      0        2 
  29  chr29_23952168     ZBoe    A    C        1      2        2 
  29  chr29_23952168     ZGre    A    C        0      0        2 
  29  chr29_23952168     ZHar    A    C        0      0        2 
  29  chr29_23952168   Sample    A    C        0      0        2 
  29  chr29_23952484     AAsi    G    C        0      0        2 
  29  chr29_23952484     AKia    G    C        0      0        2 
  29  chr29_23952484     AOna    G    C        0      0        2 
  29  chr29_23952484     ASom    G    C        0      0        2 
  29  chr29_23952484     HCab    G    C        1      2        2 
  29  chr29_23952484     HPrz    G    C        1      2        2 
  29  chr29_23952484     ZBoe    G    C        0      0        2 
  29  chr29_23952484     ZGre    G    C        0      0        2 
  29  chr29_23952484     ZHar    G    C        0      0        2 
  29  chr29_23952484   Sample    G    C        0      0        2 
  29  chr29_23975356     AAsi    T    A      0.5      1        2 
  29  chr29_23975356     AKia    T    A        0      0        2 
  29  chr29_23975356     AOna    T    A        0      0        2 
  29  chr29_23975356     ASom    T    A        0      0        2 
  29  chr29_23975356     HCab    T    A        0      0        2 
  29  chr29_23975356     HPrz    T    A        0      0        2 
  29  chr29_23975356     ZBoe    T    A        0      0        2 
  29  chr29_23975356     ZGre    T    A        0      0        2 
  29  chr29_23975356     ZHar    T    A        0      0        2 
  29  chr29_23975356   Sample    T    A        0      0        2 
  29  chr29_23984387     AAsi    T    G        0      0        2 
  29  chr29_23984387     AKia    T    G        0      0        2 
  29  chr29_23984387     AOna    T    G        0      0        2 
  29  chr29_23984387     ASom    T    G        0      0        2 
  29  chr29_23984387     HCab    T    G        1      2        2 
  29  chr29_23984387     HPrz    T    G        1      2        2 
  29  chr29_23984387     ZBoe    T    G        0      0        2 
  29  chr29_23984387     ZGre    T    G        0      0        2 
  29  chr29_23984387     ZHar    T    G        0      0        2 
  29  chr29_23984387   Sample    T    G        0      0        2 
  29  chr29_23989012     AAsi    T    A        0      0        2 
  29  chr29_23989012     AKia    T    A        0      0        2 
  29  chr29_23989012     AOna    T    A        0      0        2 
  29  chr29_23989012     ASom    T    A        0      0        2 
  29  chr29_23989012     HCab    T    A        1      2        2 
  29  chr29_23989012     HPrz    T    A        1      2        2 
  29  chr29_23989012     ZBoe    T    A        0      0        2 
  29  chr29_23989012     ZGre    T    A        0      0        2 
  29  chr29_23989012     ZHar    T    A        0      0        2 
  29  chr29_23989012   Sample    T    A        0      0        2 
  29  chr29_23995181     AAsi    A    C        1      2        2 
  29  chr29_23995181     AKia    A    C        0      0        2 
  29  chr29_23995181     AOna    A    C        0      0        2 
  29  chr29_23995181     ASom    A    C        0      0        2 
  29  chr29_23995181     HCab    A    C        0      0        2 
  29  chr29_23995181     HPrz    A    C        0      0        2 
  29  chr29_23995181     ZBoe    A    C        0      0        2 
  29  chr29_23995181     ZGre    A    C        0      0        2 
  29  chr29_23995181     ZHar    A    C        0      0        2 
  29  chr29_23995181   Sample    A    C        0      0        2 
  29  chr29_24013233     AAsi    C    G        1      2        2 
  29  chr29_24013233     AKia    C    G        0      0        2 
  29  chr29_24013233     AOna    C    G        0      0        2 
  29  chr29_24013233     ASom    C    G        0      0        2 
  29  chr29_24013233     HCab    C    G        0      0        2 
  29  chr29_24013233     HPrz    C    G        0      0        2 
  29  chr29_24013233     ZBoe    C    G        0      0        2 
  29  chr29_24013233     ZGre    C    G        0      0        2 
  29  chr29_24013233     ZHar    C    G        0      0        2 
  29  chr29_24013233   Sample    C    G        1      2        2 
  29  chr29_24014901     AAsi    T    G        0      0        2 
  29  chr29_24014901     AKia    T    G        0      0        2 
  29  chr29_24014901     AOna    T    G        0      0        2 
  29  chr29_24014901     ASom    T    G        0      0        2 
  29  chr29_24014901     HCab    T    G        1      2        2 
  29  chr29_24014901     HPrz    T    G        1      2        2 
  29  chr29_24014901     ZBoe    T    G        0      0        2 
  29  chr29_24014901     ZGre    T    G        0      0        2 
  29  chr29_24014901     ZHar    T    G        0      0        2 
  29  chr29_24014901   Sample    T    G        0      0        2 
  29  chr29_24022775     AAsi    G    T        0      0        2 
  29  chr29_24022775     AKia    G    T        0      0        2 
  29  chr29_24022775     AOna    G    T        0      0        2 
  29  chr29_24022775     ASom    G    T        0      0        2 
  29  chr29_24022775     HCab    G    T        0      0        2 
  29  chr29_24022775     HPrz    G    T        0      0        2 
  29  chr29_24022775     ZBoe    G    T        0      0        2 
  29  chr29_24022775     ZGre    G    T      0.5      1        2 
  29  chr29_24022775     ZHar    G    T        0      0        2 
  29  chr29_24022775   Sample    G    T        0      0        2 
  29  chr29_24046302     AAsi    G    C        0      0        2 
  29  chr29_24046302     AKia    G    C        0      0        2 
  29  chr29_24046302     AOna    G    C        0      0        2 
  29  chr29_24046302     ASom    G    C        0      0        2 
  29  chr29_24046302     HCab    G    C        1      2        2 
  29  chr29_24046302     HPrz    G    C        1      2        2 
  29  chr29_24046302     ZBoe    G    C        0      0        2 
  29  chr29_24046302     ZGre    G    C        0      0        2 
  29  chr29_24046302     ZHar    G    C        0      0        2 
  29  chr29_24046302   Sample    G    C        0      0        2 
  29  chr29_24068613     AAsi    G    T        0      0        2 
  29  chr29_24068613     AKia    G    T        0      0        2 
  29  chr29_24068613     AOna    G    T        0      0        2 
  29  chr29_24068613     ASom    G    T        0      0        2 
  29  chr29_24068613     HCab    G    T        0      0        2 
  29  chr29_24068613     HPrz    G    T        0      0        2 
  29  chr29_24068613     ZBoe    G    T      0.5      1        2 
  29  chr29_24068613     ZGre    G    T        0      0        2 
  29  chr29_24068613     ZHar    G    T        0      0        2 
  29  chr29_24068613   Sample    G    T        0      0        2 
  29  chr29_24078679     AAsi    G    C        0      0        2 
  29  chr29_24078679     AKia    G    C        1      2        2 
  29  chr29_24078679     AOna    G    C        0      0        2 
  29  chr29_24078679     ASom    G    C        0      0        2 
  29  chr29_24078679     HCab    G    C        0      0        2 
  29  chr29_24078679     HPrz    G    C        0      0        2 
  29  chr29_24078679     ZBoe    G    C        0      0        2 
  29  chr29_24078679     ZGre    G    C        0      0        2 
  29  chr29_24078679     ZHar    G    C        0      0        2 
  29  chr29_24078679   Sample    G    C        0      0        2 
  29  chr29_24083120     AAsi    G    C        0      0        2 
  29  chr29_24083120     AKia    G    C        0      0        2 
  29  chr29_24083120     AOna    G    C        0      0        2 
  29  chr29_24083120     ASom    G    C        0      0        2 
  29  chr29_24083120     HCab    G    C        0      0        2 
  29  chr29_24083120     HPrz    G    C        0      0        2 
  29  chr29_24083120     ZBoe    G    C        0      0        2 
  29  chr29_24083120     ZGre    G    C        0      0        2 
  29  chr29_24083120     ZHar    G    C        1      2        2 
  29  chr29_24083120   Sample    G    C        0      0        2 
  29  chr29_24101359     AAsi    C    A        0      0        2 
  29  chr29_24101359     AKia    C    A        0      0        2 
  29  chr29_24101359     AOna    C    A        0      0        2 
  29  chr29_24101359     ASom    C    A        0      0        2 
  29  chr29_24101359     HCab    C    A        1      2        2 
  29  chr29_24101359     HPrz    C    A        1      2        2 
  29  chr29_24101359     ZBoe    C    A        0      0        2 
  29  chr29_24101359     ZGre    C    A        0      0        2 
  29  chr29_24101359     ZHar    C    A        0      0        2 
  29  chr29_24101359   Sample    C    A        0      0        2 
  29  chr29_24141461     AAsi    A    C        0      0        2 
  29  chr29_24141461     AKia    A    C        0      0        2 
  29  chr29_24141461     AOna    A    C        0      0        2 
  29  chr29_24141461     ASom    A    C        0      0        2 
  29  chr29_24141461     HCab    A    C        0      0        2 
  29  chr29_24141461     HPrz    A    C        0      0        2 
  29  chr29_24141461     ZBoe    A    C        0      0        2 
  29  chr29_24141461     ZGre    A    C        1      2        2 
  29  chr29_24141461     ZHar    A    C        0      0        2 
  29  chr29_24141461   Sample    A    C        0      0        2 
  29  chr29_24145450     AAsi    A    C        0      0        2 
  29  chr29_24145450     AKia    A    C      0.5      1        2 
  29  chr29_24145450     AOna    A    C        0      0        2 
  29  chr29_24145450     ASom    A    C        0      0        2 
  29  chr29_24145450     HCab    A    C        0      0        2 
  29  chr29_24145450     HPrz    A    C        0      0        2 
  29  chr29_24145450     ZBoe    A    C        0      0        2 
  29  chr29_24145450     ZGre    A    C        0      0        2 
  29  chr29_24145450     ZHar    A    C        0      0        2 
  29  chr29_24145450   Sample    A    C        0      0        2 
  29  chr29_24146100     AAsi    A    C        0      0        2 
  29  chr29_24146100     AKia    A    C        0      0        2 
  29  chr29_24146100     AOna    A    C        0      0        2 
  29  chr29_24146100     ASom    A    C        1      2        2 
  29  chr29_24146100     HCab    A    C        0      0        2 
  29  chr29_24146100     HPrz    A    C        0      0        2 
  29  chr29_24146100     ZBoe    A    C        0      0        2 
  29  chr29_24146100     ZGre    A    C        0      0        2 
  29  chr29_24146100     ZHar    A    C        0      0        2 
  29  chr29_24146100   Sample    A    C        1      2        2 
  29  chr29_24160354     AAsi    A    C        0      0        2 
  29  chr29_24160354     AKia    A    C        0      0        2 
  29  chr29_24160354     AOna    A    C        0      0        2 
  29  chr29_24160354     ASom    A    C        1      2        2 
  29  chr29_24160354     HCab    A    C        0      0        2 
  29  chr29_24160354     HPrz    A    C        0      0        2 
  29  chr29_24160354     ZBoe    A    C        0      0        2 
  29  chr29_24160354     ZGre    A    C        0      0        2 
  29  chr29_24160354     ZHar    A    C        0      0        2 
  29  chr29_24160354   Sample    A    C        0      0        2 
  29  chr29_24181924     AAsi    T    G        1      2        2 
  29  chr29_24181924     AKia    T    G        0      0        2 
  29  chr29_24181924     AOna    T    G        0      0        2 
  29  chr29_24181924     ASom    T    G        1      2        2 
  29  chr29_24181924     HCab    T    G        0      0        2 
  29  chr29_24181924     HPrz    T    G        0      0        2 
  29  chr29_24181924     ZBoe    T    G        0      0        2 
  29  chr29_24181924     ZGre    T    G        0      0        2 
  29  chr29_24181924     ZHar    T    G        0      0        2 
  29  chr29_24181924   Sample    T    G        1      2        2 
  29  chr29_24184216     AAsi    C    A        0      0        2 
  29  chr29_24184216     AKia    C    A        0      0        2 
  29  chr29_24184216     AOna    C    A        0      0        2 
  29  chr29_24184216     ASom    C    A        0      0        2 
  29  chr29_24184216     HCab    C    A        1      2        2 
  29  chr29_24184216     HPrz    C    A        1      2        2 
  29  chr29_24184216     ZBoe    C    A        0      0        2 
  29  chr29_24184216     ZGre    C    A        0      0        2 
  29  chr29_24184216     ZHar    C    A        0      0        2 
  29  chr29_24184216   Sample    C    A        0      0        2 
  29  chr29_24211775     AAsi    C    A        0      0        2 
  29  chr29_24211775     AKia    C    A        0      0        2 
  29  chr29_24211775     AOna    C    A        0      0        2 
  29  chr29_24211775     ASom    C    A        0      0        2 
  29  chr29_24211775     HCab    C    A        0      0        2 
  29  chr29_24211775     HPrz    C    A        0      0        2 
  29  chr29_24211775     ZBoe    C    A        0      0        2 
  29  chr29_24211775     ZGre    C    A      0.5      1        2 
  29  chr29_24211775     ZHar    C    A        0      0        2 
  29  chr29_24211775   Sample    C    A        0      0        2 
  29  chr29_24248898     AAsi    T    G        1      2        2 
  29  chr29_24248898     AKia    T    G        0      0        2 
  29  chr29_24248898     AOna    T    G        0      0        2 
  29  chr29_24248898     ASom    T    G        1      2        2 
  29  chr29_24248898     HCab    T    G        0      0        2 
  29  chr29_24248898     HPrz    T    G        0      0        2 
  29  chr29_24248898     ZBoe    T    G        0      0        2 
  29  chr29_24248898     ZGre    T    G        0      0        2 
  29  chr29_24248898     ZHar    T    G        0      0        2 
  29  chr29_24248898   Sample    T    G        1      2        2 
  29  chr29_24254985     AAsi    C    A        0      0        2 
  29  chr29_24254985     AKia    C    A        0      0        2 
  29  chr29_24254985     AOna    C    A        0      0        2 
  29  chr29_24254985     ASom    C    A        0      0        2 
  29  chr29_24254985     HCab    C    A        0      0        2 
  29  chr29_24254985     HPrz    C    A        0      0        2 
  29  chr29_24254985     ZBoe    C    A        0      0        2 
  29  chr29_24254985     ZGre    C    A        0      0        2 
  29  chr29_24254985     ZHar    C    A      0.5      1        2 
  29  chr29_24254985   Sample    C    A        0      0        2 
  29  chr29_24260794     AAsi    C    G        0      0        2 
  29  chr29_24260794     AKia    C    G        0      0        2 
  29  chr29_24260794     AOna    C    G        0      0        2 
  29  chr29_24260794     ASom    C    G        0      0        2 
  29  chr29_24260794     HCab    C    G        1      2        2 
  29  chr29_24260794     HPrz    C    G        1      2        2 
  29  chr29_24260794     ZBoe    C    G        0      0        2 
  29  chr29_24260794     ZGre    C    G        0      0        2 
  29  chr29_24260794     ZHar    C    G        0      0        2 
  29  chr29_24260794   Sample    C    G        0      0        2 
  29  chr29_24277028     AAsi    G    C        0      0        2 
  29  chr29_24277028     AKia    G    C        0      0        2 
  29  chr29_24277028     AOna    G    C        0      0        2 
  29  chr29_24277028     ASom    G    C        0      0        2 
  29  chr29_24277028     HCab    G    C        0      0        2 
  29  chr29_24277028     HPrz    G    C        0      0        2 
  29  chr29_24277028     ZBoe    G    C        1      2        2 
  29  chr29_24277028     ZGre    G    C        0      0        2 
  29  chr29_24277028     ZHar    G    C        0      0        2 
  29  chr29_24277028   Sample    G    C        0      0        2 
  29  chr29_24285696     AAsi    G    C        0      0        2 
  29  chr29_24285696     AKia    G    C        0      0        2 
  29  chr29_24285696     AOna    G    C        0      0        2 
  29  chr29_24285696     ASom    G    C        0      0        2 
  29  chr29_24285696     HCab    G    C        1      2        2 
  29  chr29_24285696     HPrz    G    C        1      2        2 
  29  chr29_24285696     ZBoe    G    C        0      0        2 
  29  chr29_24285696     ZGre    G    C        0      0        2 
  29  chr29_24285696     ZHar    G    C        0      0        2 
  29  chr29_24285696   Sample    G    C        0      0        2 
  29  chr29_24291668     AAsi    C    A        0      0        2 
  29  chr29_24291668     AKia    C    A        0      0        2 
  29  chr29_24291668     AOna    C    A        0      0        2 
  29  chr29_24291668     ASom    C    A        0      0        2 
  29  chr29_24291668     HCab    C    A        0      0        2 
  29  chr29_24291668     HPrz    C    A        0      0        2 
  29  chr29_24291668     ZBoe    C    A        1      2        2 
  29  chr29_24291668     ZGre    C    A        0      0        2 
  29  chr29_24291668     ZHar    C    A        0      0        2 
  29  chr29_24291668   Sample    C    A        0      0        2 
  29  chr29_24311742     AAsi    C    A      0.5      1        2 
  29  chr29_24311742     AKia    C    A        0      0        2 
  29  chr29_24311742     AOna    C    A        0      0        2 
  29  chr29_24311742     ASom    C    A        1      2        2 
  29  chr29_24311742     HCab    C    A        0      0        2 
  29  chr29_24311742     HPrz    C    A        0      0        2 
  29  chr29_24311742     ZBoe    C    A        0      0        2 
  29  chr29_24311742     ZGre    C    A        0      0        2 
  29  chr29_24311742     ZHar    C    A        0      0        2 
  29  chr29_24311742   Sample    C    A        1      2        2 
  29  chr29_24343815     AAsi    C    A        0      0        2 
  29  chr29_24343815     AKia    C    A        0      0        2 
  29  chr29_24343815     AOna    C    A        0      0        2 
  29  chr29_24343815     ASom    C    A        0      0        2 
  29  chr29_24343815     HCab    C    A        0      0        2 
  29  chr29_24343815     HPrz    C    A        1      2        2 
  29  chr29_24343815     ZBoe    C    A        0      0        2 
  29  chr29_24343815     ZGre    C    A        0      0        2 
  29  chr29_24343815     ZHar    C    A        0      0        2 
  29  chr29_24343815   Sample    C    A        0      0        2 
  29  chr29_24364160     AAsi    G    T        0      0        2 
  29  chr29_24364160     AKia    G    T        0      0        2 
  29  chr29_24364160     AOna    G    T        0      0        2 
  29  chr29_24364160     ASom    G    T        0      0        2 
  29  chr29_24364160     HCab    G    T        0      0        2 
  29  chr29_24364160     HPrz    G    T        0      0        2 
  29  chr29_24364160     ZBoe    G    T        0      0        2 
  29  chr29_24364160     ZGre    G    T        1      2        2 
  29  chr29_24364160     ZHar    G    T        0      0        2 
  29  chr29_24364160   Sample    G    T        0      0        2 
  29  chr29_24390057     AAsi    A    T        0      0        2 
  29  chr29_24390057     AKia    A    T        0      0        2 
  29  chr29_24390057     AOna    A    T        0      0        2 
  29  chr29_24390057     ASom    A    T        0      0        2 
  29  chr29_24390057     HCab    A    T        1      2        2 
  29  chr29_24390057     HPrz    A    T        1      2        2 
  29  chr29_24390057     ZBoe    A    T        0      0        2 
  29  chr29_24390057     ZGre    A    T        0      0        2 
  29  chr29_24390057     ZHar    A    T        0      0        2 
  29  chr29_24390057   Sample    A    T        0      0        2 
  29  chr29_24410201     AAsi    T    G        0      0        2 
  29  chr29_24410201     AKia    T    G      0.5      1        2 
  29  chr29_24410201     AOna    T    G        0      0        2 
  29  chr29_24410201     ASom    T    G        0      0        2 
  29  chr29_24410201     HCab    T    G        0      0        2 
  29  chr29_24410201     HPrz    T    G        0      0        2 
  29  chr29_24410201     ZBoe    T    G        0      0        2 
  29  chr29_24410201     ZGre    T    G        0      0        2 
  29  chr29_24410201     ZHar    T    G        0      0        2 
  29  chr29_24410201   Sample    T    G        0      0        2 
  29  chr29_24455107     AAsi    T    A        0      0        2 
  29  chr29_24455107     AKia    T    A        0      0        2 
  29  chr29_24455107     AOna    T    A        0      0        2 
  29  chr29_24455107     ASom    T    A        0      0        2 
  29  chr29_24455107     HCab    T    A        0      0        2 
  29  chr29_24455107     HPrz    T    A        1      2        2 
  29  chr29_24455107     ZBoe    T    A        0      0        2 
  29  chr29_24455107     ZGre    T    A        0      0        2 
  29  chr29_24455107     ZHar    T    A        0      0        2 
  29  chr29_24455107   Sample    T    A        0      0        2 
  29  chr29_24469154     AAsi    G    C        0      0        2 
  29  chr29_24469154     AKia    G    C        0      0        2 
  29  chr29_24469154     AOna    G    C        0      0        2 
  29  chr29_24469154     ASom    G    C        0      0        2 
  29  chr29_24469154     HCab    G    C        0      0        2 
  29  chr29_24469154     HPrz    G    C        0      0        2 
  29  chr29_24469154     ZBoe    G    C      0.5      1        2 
  29  chr29_24469154     ZGre    G    C        0      0        2 
  29  chr29_24469154     ZHar    G    C        0      0        2 
  29  chr29_24469154   Sample    G    C        0      0        2 
  29  chr29_24500785     AAsi    C    G        0      0        2 
  29  chr29_24500785     AKia    C    G        1      2        2 
  29  chr29_24500785     AOna    C    G      0.5      1        2 
  29  chr29_24500785     ASom    C    G        0      0        2 
  29  chr29_24500785     HCab    C    G        0      0        2 
  29  chr29_24500785     HPrz    C    G        0      0        2 
  29  chr29_24500785     ZBoe    C    G        0      0        2 
  29  chr29_24500785     ZGre    C    G        0      0        2 
  29  chr29_24500785     ZHar    C    G        0      0        2 
  29  chr29_24500785   Sample    C    G        0      0        2 
  29  chr29_24524410     AAsi    T    G        0      0        2 
  29  chr29_24524410     AKia    T    G        0      0        2 
  29  chr29_24524410     AOna    T    G        0      0        2 
  29  chr29_24524410     ASom    T    G        0      0        2 
  29  chr29_24524410     HCab    T    G        0      0        2 
  29  chr29_24524410     HPrz    T    G        0      0        2 
  29  chr29_24524410     ZBoe    T    G      0.5      1        2 
  29  chr29_24524410     ZGre    T    G        0      0        2 
  29  chr29_24524410     ZHar    T    G        0      0        2 
  29  chr29_24524410   Sample    T    G        0      0        2 
  29  chr29_24537535     AAsi    A    T        0      0        2 
  29  chr29_24537535     AKia    A    T        0      0        2 
  29  chr29_24537535     AOna    A    T        0      0        2 
  29  chr29_24537535     ASom    A    T        0      0        2 
  29  chr29_24537535     HCab    A    T        0      0        2 
  29  chr29_24537535     HPrz    A    T        0      0        2 
  29  chr29_24537535     ZBoe    A    T        1      2        2 
  29  chr29_24537535     ZGre    A    T        0      0        2 
  29  chr29_24537535     ZHar    A    T        0      0        2 
  29  chr29_24537535   Sample    A    T        0      0        2 
  29  chr29_24538408     AAsi    C    G        0      0        2 
  29  chr29_24538408     AKia    C    G        0      0        2 
  29  chr29_24538408     AOna    C    G        0      0        2 
  29  chr29_24538408     ASom    C    G        0      0        2 
  29  chr29_24538408     HCab    C    G        1      2        2 
  29  chr29_24538408     HPrz    C    G        1      2        2 
  29  chr29_24538408     ZBoe    C    G        0      0        2 
  29  chr29_24538408     ZGre    C    G        0      0        2 
  29  chr29_24538408     ZHar    C    G        0      0        2 
  29  chr29_24538408   Sample    C    G        0      0        2 
  29  chr29_24570987     AAsi    G    C        0      0        2 
  29  chr29_24570987     AKia    G    C        0      0        2 
  29  chr29_24570987     AOna    G    C        0      0        2 
  29  chr29_24570987     ASom    G    C        0      0        2 
  29  chr29_24570987     HCab    G    C        1      2        2 
  29  chr29_24570987     HPrz    G    C        1      2        2 
  29  chr29_24570987     ZBoe    G    C        0      0        2 
  29  chr29_24570987     ZGre    G    C        0      0        2 
  29  chr29_24570987     ZHar    G    C        0      0        2 
  29  chr29_24570987   Sample    G    C        0      0        2 
  29  chr29_24577909     AAsi    T    A        0      0        2 
  29  chr29_24577909     AKia    T    A        0      0        2 
  29  chr29_24577909     AOna    T    A        0      0        2 
  29  chr29_24577909     ASom    T    A        0      0        2 
  29  chr29_24577909     HCab    T    A        0      0        2 
  29  chr29_24577909     HPrz    T    A        1      2        2 
  29  chr29_24577909     ZBoe    T    A        0      0        2 
  29  chr29_24577909     ZGre    T    A        0      0        2 
  29  chr29_24577909     ZHar    T    A        0      0        2 
  29  chr29_24577909   Sample    T    A        0      0        2 
  29  chr29_24581816     AAsi    G    T        1      2        2 
  29  chr29_24581816     AKia    G    T        0      0        2 
  29  chr29_24581816     AOna    G    T        0      0        2 
  29  chr29_24581816     ASom    G    T        1      2        2 
  29  chr29_24581816     HCab    G    T        0      0        2 
  29  chr29_24581816     HPrz    G    T        0      0        2 
  29  chr29_24581816     ZBoe    G    T        0      0        2 
  29  chr29_24581816     ZGre    G    T        0      0        2 
  29  chr29_24581816     ZHar    G    T        0      0        2 
  29  chr29_24581816   Sample    G    T        1      2        2 
  29  chr29_24594381     AAsi    A    C        0      0        2 
  29  chr29_24594381     AKia    A    C        0      0        2 
  29  chr29_24594381     AOna    A    C        0      0        2 
  29  chr29_24594381     ASom    A    C        0      0        2 
  29  chr29_24594381     HCab    A    C        0      0        2 
  29  chr29_24594381     HPrz    A    C        0      0        2 
  29  chr29_24594381     ZBoe    A    C        0      0        2 
  29  chr29_24594381     ZGre    A    C        0      0        2 
  29  chr29_24594381     ZHar    A    C        1      2        2 
  29  chr29_24594381   Sample    A    C        0      0        2 
  29  chr29_24610508     AAsi    T    G        0      0        2 
  29  chr29_24610508     AKia    T    G        0      0        2 
  29  chr29_24610508     AOna    T    G        0      0        2 
  29  chr29_24610508     ASom    T    G        0      0        2 
  29  chr29_24610508     HCab    T    G        1      2        2 
  29  chr29_24610508     HPrz    T    G        0      0        2 
  29  chr29_24610508     ZBoe    T    G        0      0        2 
  29  chr29_24610508     ZGre    T    G        0      0        2 
  29  chr29_24610508     ZHar    T    G        0      0        2 
  29  chr29_24610508   Sample    T    G        0      0        2 
  29  chr29_24612829     AAsi    T    G        0      0        2 
  29  chr29_24612829     AKia    T    G        0      0        2 
  29  chr29_24612829     AOna    T    G        0      0        2 
  29  chr29_24612829     ASom    T    G        0      0        2 
  29  chr29_24612829     HCab    T    G        0      0        2 
  29  chr29_24612829     HPrz    T    G        0      0        2 
  29  chr29_24612829     ZBoe    T    G        0      0        2 
  29  chr29_24612829     ZGre    T    G      0.5      1        2 
  29  chr29_24612829     ZHar    T    G        0      0        2 
  29  chr29_24612829   Sample    T    G        0      0        2 
  29  chr29_24627268     AAsi    G    T        0      0        2 
  29  chr29_24627268     AKia    G    T        0      0        2 
  29  chr29_24627268     AOna    G    T        0      0        2 
  29  chr29_24627268     ASom    G    T        0      0        2 
  29  chr29_24627268     HCab    G    T        0      0        2 
  29  chr29_24627268     HPrz    G    T        0      0        2 
  29  chr29_24627268     ZBoe    G    T        1      2        2 
  29  chr29_24627268     ZGre    G    T        0      0        2 
  29  chr29_24627268     ZHar    G    T        0      0        2 
  29  chr29_24627268   Sample    G    T        0      0        2 
  29  chr29_24660629     AAsi    C    A        0      0        2 
  29  chr29_24660629     AKia    C    A        0      0        2 
  29  chr29_24660629     AOna    C    A        0      0        2 
  29  chr29_24660629     ASom    C    A        0      0        2 
  29  chr29_24660629     HCab    C    A        0      0        2 
  29  chr29_24660629     HPrz    C    A        0      0        2 
  29  chr29_24660629     ZBoe    C    A        0      0        2 
  29  chr29_24660629     ZGre    C    A      0.5      1        2 
  29  chr29_24660629     ZHar    C    A        0      0        2 
  29  chr29_24660629   Sample    C    A        0      0        2 
  29  chr29_24660773     AAsi    A    C        0      0        2 
  29  chr29_24660773     AKia    A    C        0      0        2 
  29  chr29_24660773     AOna    A    C        0      0        2 
  29  chr29_24660773     ASom    A    C        0      0        2 
  29  chr29_24660773     HCab    A    C        1      2        2 
  29  chr29_24660773     HPrz    A    C        1      2        2 
  29  chr29_24660773     ZBoe    A    C        0      0        2 
  29  chr29_24660773     ZGre    A    C        0      0        2 
  29  chr29_24660773     ZHar    A    C        0      0        2 
  29  chr29_24660773   Sample    A    C        0      0        2 
  29  chr29_24720068     AAsi    G    C        0      0        2 
  29  chr29_24720068     AKia    G    C        0      0        2 
  29  chr29_24720068     AOna    G    C        0      0        2 
  29  chr29_24720068     ASom    G    C        0      0        2 
  29  chr29_24720068     HCab    G    C        0      0        2 
  29  chr29_24720068     HPrz    G    C        0      0        2 
  29  chr29_24720068     ZBoe    G    C      0.5      1        2 
  29  chr29_24720068     ZGre    G    C        0      0        2 
  29  chr29_24720068     ZHar    G    C        0      0        2 
  29  chr29_24720068   Sample    G    C        0      0        2 
  29  chr29_24738222     AAsi    C    G        0      0        2 
  29  chr29_24738222     AKia    C    G        0      0        2 
  29  chr29_24738222     AOna    C    G        0      0        2 
  29  chr29_24738222     ASom    C    G        0      0        2 
  29  chr29_24738222     HCab    C    G        0      0        2 
  29  chr29_24738222     HPrz    C    G        0      0        2 
  29  chr29_24738222     ZBoe    C    G        0      0        2 
  29  chr29_24738222     ZGre    C    G      0.5      1        2 
  29  chr29_24738222     ZHar    C    G        0      0        2 
  29  chr29_24738222   Sample    C    G        0      0        2 
  29  chr29_24750351     AAsi    C    G        0      0        2 
  29  chr29_24750351     AKia    C    G        0      0        2 
  29  chr29_24750351     AOna    C    G        0      0        2 
  29  chr29_24750351     ASom    C    G        0      0        2 
  29  chr29_24750351     HCab    C    G        0      0        2 
  29  chr29_24750351     HPrz    C    G        0      0        2 
  29  chr29_24750351     ZBoe    C    G        0      0        2 
  29  chr29_24750351     ZGre    C    G      0.5      1        2 
  29  chr29_24750351     ZHar    C    G        0      0        2 
  29  chr29_24750351   Sample    C    G        0      0        2 
  29  chr29_24758547     AAsi    G    C        0      0        2 
  29  chr29_24758547     AKia    G    C        0      0        2 
  29  chr29_24758547     AOna    G    C        0      0        2 
  29  chr29_24758547     ASom    G    C        1      2        2 
  29  chr29_24758547     HCab    G    C        0      0        2 
  29  chr29_24758547     HPrz    G    C        0      0        2 
  29  chr29_24758547     ZBoe    G    C        0      0        2 
  29  chr29_24758547     ZGre    G    C        0      0        2 
  29  chr29_24758547     ZHar    G    C        0      0        2 
  29  chr29_24758547   Sample    G    C        0      0        2 
  29  chr29_24790876     AAsi    T    G        0      0        2 
  29  chr29_24790876     AKia    T    G        0      0        2 
  29  chr29_24790876     AOna    T    G        1      2        2 
  29  chr29_24790876     ASom    T    G        0      0        2 
  29  chr29_24790876     HCab    T    G        0      0        2 
  29  chr29_24790876     HPrz    T    G        0      0        2 
  29  chr29_24790876     ZBoe    T    G        0      0        2 
  29  chr29_24790876     ZGre    T    G        0      0        2 
  29  chr29_24790876     ZHar    T    G        0      0        2 
  29  chr29_24790876   Sample    T    G        0      0        2 
  29  chr29_24811603     AAsi    A    T        0      0        2 
  29  chr29_24811603     AKia    A    T      0.5      1        2 
  29  chr29_24811603     AOna    A    T        1      2        2 
  29  chr29_24811603     ASom    A    T        0      0        2 
  29  chr29_24811603     HCab    A    T        0      0        2 
  29  chr29_24811603     HPrz    A    T        0      0        2 
  29  chr29_24811603     ZBoe    A    T        0      0        2 
  29  chr29_24811603     ZGre    A    T        0      0        2 
  29  chr29_24811603     ZHar    A    T        0      0        2 
  29  chr29_24811603   Sample    A    T        0      0        2 
  29  chr29_24828177     AAsi    G    T        1      2        2 
  29  chr29_24828177     AKia    G    T        0      0        2 
  29  chr29_24828177     AOna    G    T        0      0        2 
  29  chr29_24828177     ASom    G    T        0      0        2 
  29  chr29_24828177     HCab    G    T        0      0        2 
  29  chr29_24828177     HPrz    G    T        0      0        2 
  29  chr29_24828177     ZBoe    G    T        0      0        2 
  29  chr29_24828177     ZGre    G    T        0      0        2 
  29  chr29_24828177     ZHar    G    T        0      0        2 
  29  chr29_24828177   Sample    G    T        1      2        2 
  29  chr29_24832151     AAsi    T    G        1      2        2 
  29  chr29_24832151     AKia    T    G        1      2        2 
  29  chr29_24832151     AOna    T    G        1      2        2 
  29  chr29_24832151     ASom    T    G        1      2        2 
  29  chr29_24832151     HCab    T    G        0      0        2 
  29  chr29_24832151     HPrz    T    G        0      0        2 
  29  chr29_24832151     ZBoe    T    G        0      0        2 
  29  chr29_24832151     ZGre    T    G        0      0        2 
  29  chr29_24832151     ZHar    T    G        0      0        2 
  29  chr29_24832151   Sample    T    G        1      2        2 
  29  chr29_24839312     AAsi    C    G        0      0        2 
  29  chr29_24839312     AKia    C    G        0      0        2 
  29  chr29_24839312     AOna    C    G        0      0        2 
  29  chr29_24839312     ASom    C    G        0      0        2 
  29  chr29_24839312     HCab    C    G        0      0        2 
  29  chr29_24839312     HPrz    C    G        0      0        2 
  29  chr29_24839312     ZBoe    C    G        0      0        2 
  29  chr29_24839312     ZGre    C    G      0.5      1        2 
  29  chr29_24839312     ZHar    C    G        0      0        2 
  29  chr29_24839312   Sample    C    G        0      0        2 
  29  chr29_24844725     AAsi    C    A        0      0        2 
  29  chr29_24844725     AKia    C    A      0.5      1        2 
  29  chr29_24844725     AOna    C    A        0      0        2 
  29  chr29_24844725     ASom    C    A        0      0        2 
  29  chr29_24844725     HCab    C    A        0      0        2 
  29  chr29_24844725     HPrz    C    A        0      0        2 
  29  chr29_24844725     ZBoe    C    A        0      0        2 
  29  chr29_24844725     ZGre    C    A        0      0        2 
  29  chr29_24844725     ZHar    C    A        0      0        2 
  29  chr29_24844725   Sample    C    A        0      0        2 
  29  chr29_24847696     AAsi    G    C        0      0        2 
  29  chr29_24847696     AKia    G    C        0      0        2 
  29  chr29_24847696     AOna    G    C        0      0        2 
  29  chr29_24847696     ASom    G    C        0      0        2 
  29  chr29_24847696     HCab    G    C        1      2        2 
  29  chr29_24847696     HPrz    G    C        1      2        2 
  29  chr29_24847696     ZBoe    G    C        0      0        2 
  29  chr29_24847696     ZGre    G    C        0      0        2 
  29  chr29_24847696     ZHar    G    C        0      0        2 
  29  chr29_24847696   Sample    G    C        0      0        2 
  29  chr29_24853388     AAsi    G    C        0      0        2 
  29  chr29_24853388     AKia    G    C        0      0        2 
  29  chr29_24853388     AOna    G    C        0      0        2 
  29  chr29_24853388     ASom    G    C        0      0        2 
  29  chr29_24853388     HCab    G    C        0      0        2 
  29  chr29_24853388     HPrz    G    C        0      0        2 
  29  chr29_24853388     ZBoe    G    C        0      0        2 
  29  chr29_24853388     ZGre    G    C      0.5      1        2 
  29  chr29_24853388     ZHar    G    C        0      0        2 
  29  chr29_24853388   Sample    G    C        0      0        2 
  29  chr29_24854312     AAsi    G    C        0      0        2 
  29  chr29_24854312     AKia    G    C        0      0        2 
  29  chr29_24854312     AOna    G    C        0      0        2 
  29  chr29_24854312     ASom    G    C        0      0        2 
  29  chr29_24854312     HCab    G    C        1      2        2 
  29  chr29_24854312     HPrz    G    C        1      2        2 
  29  chr29_24854312     ZBoe    G    C        0      0        2 
  29  chr29_24854312     ZGre    G    C        0      0        2 
  29  chr29_24854312     ZHar    G    C        0      0        2 
  29  chr29_24854312   Sample    G    C        0      0        2 
  29  chr29_24855631     AAsi    C    G        0      0        2 
  29  chr29_24855631     AKia    C    G        0      0        2 
  29  chr29_24855631     AOna    C    G        0      0        2 
  29  chr29_24855631     ASom    C    G        0      0        2 
  29  chr29_24855631     HCab    C    G        0      0        2 
  29  chr29_24855631     HPrz    C    G        0      0        2 
  29  chr29_24855631     ZBoe    C    G        0      0        2 
  29  chr29_24855631     ZGre    C    G      0.5      1        2 
  29  chr29_24855631     ZHar    C    G        0      0        2 
  29  chr29_24855631   Sample    C    G        0      0        2 
  29  chr29_24864179     AAsi    T    G        0      0        2 
  29  chr29_24864179     AKia    T    G        0      0        2 
  29  chr29_24864179     AOna    T    G        0      0        2 
  29  chr29_24864179     ASom    T    G        0      0        2 
  29  chr29_24864179     HCab    T    G        0      0        2 
  29  chr29_24864179     HPrz    T    G        0      0        2 
  29  chr29_24864179     ZBoe    T    G      0.5      1        2 
  29  chr29_24864179     ZGre    T    G        0      0        2 
  29  chr29_24864179     ZHar    T    G        0      0        2 
  29  chr29_24864179   Sample    T    G        0      0        2 
  29  chr29_24866064     AAsi    A    C        0      0        2 
  29  chr29_24866064     AKia    A    C      0.5      1        2 
  29  chr29_24866064     AOna    A    C        0      0        2 
  29  chr29_24866064     ASom    A    C        0      0        2 
  29  chr29_24866064     HCab    A    C        0      0        2 
  29  chr29_24866064     HPrz    A    C        0      0        2 
  29  chr29_24866064     ZBoe    A    C        0      0        2 
  29  chr29_24866064     ZGre    A    C        0      0        2 
  29  chr29_24866064     ZHar    A    C        0      0        2 
  29  chr29_24866064   Sample    A    C        0      0        2 
  29  chr29_24894184     AAsi    G    T        0      0        2 
  29  chr29_24894184     AKia    G    T        0      0        2 
  29  chr29_24894184     AOna    G    T        0      0        2 
  29  chr29_24894184     ASom    G    T        0      0        2 
  29  chr29_24894184     HCab    G    T        0      0        2 
  29  chr29_24894184     HPrz    G    T        0      0        2 
  29  chr29_24894184     ZBoe    G    T        0      0        2 
  29  chr29_24894184     ZGre    G    T        1      2        2 
  29  chr29_24894184     ZHar    G    T        0      0        2 
  29  chr29_24894184   Sample    G    T        0      0        2 
  29  chr29_24900202     AAsi    G    T        0      0        2 
  29  chr29_24900202     AKia    G    T        1      2        2 
  29  chr29_24900202     AOna    G    T      0.5      1        2 
  29  chr29_24900202     ASom    G    T        0      0        2 
  29  chr29_24900202     HCab    G    T        0      0        2 
  29  chr29_24900202     HPrz    G    T        0      0        2 
  29  chr29_24900202     ZBoe    G    T        0      0        2 
  29  chr29_24900202     ZGre    G    T        0      0        2 
  29  chr29_24900202     ZHar    G    T        0      0        2 
  29  chr29_24900202   Sample    G    T        0      0        2 
  29  chr29_24917758     AAsi    G    T        0      0        2 
  29  chr29_24917758     AKia    G    T        0      0        2 
  29  chr29_24917758     AOna    G    T        0      0        2 
  29  chr29_24917758     ASom    G    T        0      0        2 
  29  chr29_24917758     HCab    G    T        1      2        2 
  29  chr29_24917758     HPrz    G    T        1      2        2 
  29  chr29_24917758     ZBoe    G    T        0      0        2 
  29  chr29_24917758     ZGre    G    T        0      0        2 
  29  chr29_24917758     ZHar    G    T        0      0        2 
  29  chr29_24917758   Sample    G    T        0      0        2 
  29  chr29_24928930     AAsi    C    G        0      0        2 
  29  chr29_24928930     AKia    C    G        1      2        2 
  29  chr29_24928930     AOna    C    G      0.5      1        2 
  29  chr29_24928930     ASom    C    G        0      0        2 
  29  chr29_24928930     HCab    C    G        1      2        2 
  29  chr29_24928930     HPrz    C    G        1      2        2 
  29  chr29_24928930     ZBoe    C    G        0      0        2 
  29  chr29_24928930     ZGre    C    G        0      0        2 
  29  chr29_24928930     ZHar    C    G        0      0        2 
  29  chr29_24928930   Sample    C    G        0      0        2 
  29  chr29_24931991     AAsi    G    T        0      0        2 
  29  chr29_24931991     AKia    G    T        0      0        2 
  29  chr29_24931991     AOna    G    T        0      0        2 
  29  chr29_24931991     ASom    G    T        0      0        2 
  29  chr29_24931991     HCab    G    T        0      0        2 
  29  chr29_24931991     HPrz    G    T        0      0        2 
  29  chr29_24931991     ZBoe    G    T        0      0        2 
  29  chr29_24931991     ZGre    G    T        1      2        2 
  29  chr29_24931991     ZHar    G    T        0      0        2 
  29  chr29_24931991   Sample    G    T        0      0        2 
  29  chr29_24945494     AAsi    G    C        0      0        2 
  29  chr29_24945494     AKia    G    C        1      2        2 
  29  chr29_24945494     AOna    G    C        0      0        2 
  29  chr29_24945494     ASom    G    C        0      0        2 
  29  chr29_24945494     HCab    G    C        0      0        2 
  29  chr29_24945494     HPrz    G    C        0      0        2 
  29  chr29_24945494     ZBoe    G    C        0      0        2 
  29  chr29_24945494     ZGre    G    C        0      0        2 
  29  chr29_24945494     ZHar    G    C        0      0        2 
  29  chr29_24945494   Sample    G    C        0      0        2 
  29  chr29_24968077     AAsi    C    A        0      0        2 
  29  chr29_24968077     AKia    C    A        0      0        2 
  29  chr29_24968077     AOna    C    A        0      0        2 
  29  chr29_24968077     ASom    C    A        0      0        2 
  29  chr29_24968077     HCab    C    A        0      0        2 
  29  chr29_24968077     HPrz    C    A        0      0        2 
  29  chr29_24968077     ZBoe    C    A        0      0        2 
  29  chr29_24968077     ZGre    C    A        1      2        2 
  29  chr29_24968077     ZHar    C    A        0      0        2 
  29  chr29_24968077   Sample    C    A        0      0        2 
  29  chr29_25009905     AAsi    G    T        1      2        2 
  29  chr29_25009905     AKia    G    T        0      0        2 
  29  chr29_25009905     AOna    G    T        0      0        2 
  29  chr29_25009905     ASom    G    T        1      2        2 
  29  chr29_25009905     HCab    G    T        0      0        2 
  29  chr29_25009905     HPrz    G    T        0      0        2 
  29  chr29_25009905     ZBoe    G    T        0      0        2 
  29  chr29_25009905     ZGre    G    T        0      0        2 
  29  chr29_25009905     ZHar    G    T        0      0        2 
  29  chr29_25009905   Sample    G    T        1      2        2 
  29  chr29_25011979     AAsi    T    G        0      0        2 
  29  chr29_25011979     AKia    T    G      0.5      1        2 
  29  chr29_25011979     AOna    T    G        0      0        2 
  29  chr29_25011979     ASom    T    G        0      0        2 
  29  chr29_25011979     HCab    T    G        0      0        2 
  29  chr29_25011979     HPrz    T    G        0      0        2 
  29  chr29_25011979     ZBoe    T    G        0      0        2 
  29  chr29_25011979     ZGre    T    G        0      0        2 
  29  chr29_25011979     ZHar    T    G        0      0        2 
  29  chr29_25011979   Sample    T    G        0      0        2 
  29  chr29_25051150     AAsi    C    G        0      0        2 
  29  chr29_25051150     AKia    C    G        0      0        2 
  29  chr29_25051150     AOna    C    G        0      0        2 
  29  chr29_25051150     ASom    C    G        0      0        2 
  29  chr29_25051150     HCab    C    G        1      2        2 
  29  chr29_25051150     HPrz    C    G        1      2        2 
  29  chr29_25051150     ZBoe    C    G        0      0        2 
  29  chr29_25051150     ZGre    C    G        0      0        2 
  29  chr29_25051150     ZHar    C    G        0      0        2 
  29  chr29_25051150   Sample    C    G        0      0        2 
  29  chr29_25072220     AAsi    C    A        0      0        2 
  29  chr29_25072220     AKia    C    A        0      0        2 
  29  chr29_25072220     AOna    C    A        0      0        2 
  29  chr29_25072220     ASom    C    A        0      0        2 
  29  chr29_25072220     HCab    C    A        0      0        2 
  29  chr29_25072220     HPrz    C    A        0      0        2 
  29  chr29_25072220     ZBoe    C    A        0      0        2 
  29  chr29_25072220     ZGre    C    A      0.5      1        2 
  29  chr29_25072220     ZHar    C    A        0      0        2 
  29  chr29_25072220   Sample    C    A        0      0        2 
  29  chr29_25073042     AAsi    C    G        0      0        2 
  29  chr29_25073042     AKia    C    G        0      0        2 
  29  chr29_25073042     AOna    C    G        0      0        2 
  29  chr29_25073042     ASom    C    G        0      0        2 
  29  chr29_25073042     HCab    C    G        0      0        2 
  29  chr29_25073042     HPrz    C    G        0      0        2 
  29  chr29_25073042     ZBoe    C    G        1      2        2 
  29  chr29_25073042     ZGre    C    G        0      0        2 
  29  chr29_25073042     ZHar    C    G        1      2        2 
  29  chr29_25073042   Sample    C    G        0      0        2 
  29  chr29_25133664     AAsi    T    A        0      0        2 
  29  chr29_25133664     AKia    T    A        0      0        2 
  29  chr29_25133664     AOna    T    A        0      0        2 
  29  chr29_25133664     ASom    T    A        0      0        2 
  29  chr29_25133664     HCab    T    A        0      0        2 
  29  chr29_25133664     HPrz    T    A        0      0        2 
  29  chr29_25133664     ZBoe    T    A      0.5      1        2 
  29  chr29_25133664     ZGre    T    A        0      0        2 
  29  chr29_25133664     ZHar    T    A        0      0        2 
  29  chr29_25133664   Sample    T    A        0      0        2 
  29  chr29_25172780     AAsi    T    G        0      0        2 
  29  chr29_25172780     AKia    T    G        0      0        2 
  29  chr29_25172780     AOna    T    G        0      0        2 
  29  chr29_25172780     ASom    T    G        0      0        2 
  29  chr29_25172780     HCab    T    G        1      2        2 
  29  chr29_25172780     HPrz    T    G        1      2        2 
  29  chr29_25172780     ZBoe    T    G        0      0        2 
  29  chr29_25172780     ZGre    T    G        0      0        2 
  29  chr29_25172780     ZHar    T    G        0      0        2 
  29  chr29_25172780   Sample    T    G        0      0        2 
  29  chr29_25208126     AAsi    C    G        0      0        2 
  29  chr29_25208126     AKia    C    G        0      0        2 
  29  chr29_25208126     AOna    C    G        0      0        2 
  29  chr29_25208126     ASom    C    G        0      0        2 
  29  chr29_25208126     HCab    C    G        1      2        2 
  29  chr29_25208126     HPrz    C    G        1      2        2 
  29  chr29_25208126     ZBoe    C    G        0      0        2 
  29  chr29_25208126     ZGre    C    G        0      0        2 
  29  chr29_25208126     ZHar    C    G        0      0        2 
  29  chr29_25208126   Sample    C    G        0      0        2 
  29  chr29_25210317     AAsi    T    A        0      0        2 
  29  chr29_25210317     AKia    T    A        0      0        2 
  29  chr29_25210317     AOna    T    A      0.5      1        2 
  29  chr29_25210317     ASom    T    A        0      0        2 
  29  chr29_25210317     HCab    T    A        0      0        2 
  29  chr29_25210317     HPrz    T    A        0      0        2 
  29  chr29_25210317     ZBoe    T    A        0      0        2 
  29  chr29_25210317     ZGre    T    A        0      0        2 
  29  chr29_25210317     ZHar    T    A        0      0        2 
  29  chr29_25210317   Sample    T    A        0      0        2 
  29  chr29_25214134     AAsi    A    T        0      0        2 
  29  chr29_25214134     AKia    A    T        1      2        2 
  29  chr29_25214134     AOna    A    T      0.5      1        2 
  29  chr29_25214134     ASom    A    T        0      0        2 
  29  chr29_25214134     HCab    A    T        0      0        2 
  29  chr29_25214134     HPrz    A    T        0      0        2 
  29  chr29_25214134     ZBoe    A    T        0      0        2 
  29  chr29_25214134     ZGre    A    T        0      0        2 
  29  chr29_25214134     ZHar    A    T        0      0        2 
  29  chr29_25214134   Sample    A    T        0      0        2 
  29  chr29_25237025     AAsi    A    C        0      0        2 
  29  chr29_25237025     AKia    A    C        1      2        2 
  29  chr29_25237025     AOna    A    C        1      2        2 
  29  chr29_25237025     ASom    A    C        0      0        2 
  29  chr29_25237025     HCab    A    C        0      0        2 
  29  chr29_25237025     HPrz    A    C        0      0        2 
  29  chr29_25237025     ZBoe    A    C        0      0        2 
  29  chr29_25237025     ZGre    A    C        0      0        2 
  29  chr29_25237025     ZHar    A    C        0      0        2 
  29  chr29_25237025   Sample    A    C        0      0        2 
  29  chr29_25251673     AAsi    T    G        0      0        2 
  29  chr29_25251673     AKia    T    G        0      0        2 
  29  chr29_25251673     AOna    T    G      0.5      1        2 
  29  chr29_25251673     ASom    T    G        0      0        2 
  29  chr29_25251673     HCab    T    G        0      0        2 
  29  chr29_25251673     HPrz    T    G        0      0        2 
  29  chr29_25251673     ZBoe    T    G        0      0        2 
  29  chr29_25251673     ZGre    T    G        0      0        2 
  29  chr29_25251673     ZHar    T    G        0      0        2 
  29  chr29_25251673   Sample    T    G        0      0        2 
  29  chr29_25257316     AAsi    A    C        0      0        2 
  29  chr29_25257316     AKia    A    C        0      0        2 
  29  chr29_25257316     AOna    A    C        1      2        2 
  29  chr29_25257316     ASom    A    C        0      0        2 
  29  chr29_25257316     HCab    A    C        0      0        2 
  29  chr29_25257316     HPrz    A    C        0      0        2 
  29  chr29_25257316     ZBoe    A    C        1      2        2 
  29  chr29_25257316     ZGre    A    C        1      2        2 
  29  chr29_25257316     ZHar    A    C        1      2        2 
  29  chr29_25257316   Sample    A    C        0      0        2 
  29  chr29_25268787     AAsi    G    T        1      2        2 
  29  chr29_25268787     AKia    G    T        1      2        2 
  29  chr29_25268787     AOna    G    T        1      2        2 
  29  chr29_25268787     ASom    G    T        1      2        2 
  29  chr29_25268787     HCab    G    T        0      0        2 
  29  chr29_25268787     HPrz    G    T        0      0        2 
  29  chr29_25268787     ZBoe    G    T        0      0        2 
  29  chr29_25268787     ZGre    G    T        0      0        2 
  29  chr29_25268787     ZHar    G    T        0      0        2 
  29  chr29_25268787   Sample    G    T        1      2        2 
  29  chr29_25270182     AAsi    T    A        0      0        2 
  29  chr29_25270182     AKia    T    A        0      0        2 
  29  chr29_25270182     AOna    T    A        0      0        2 
  29  chr29_25270182     ASom    T    A        0      0        2 
  29  chr29_25270182     HCab    T    A        0      0        2 
  29  chr29_25270182     HPrz    T    A        0      0        2 
  29  chr29_25270182     ZBoe    T    A        0      0        2 
  29  chr29_25270182     ZGre    T    A      0.5      1        2 
  29  chr29_25270182     ZHar    T    A        0      0        2 
  29  chr29_25270182   Sample    T    A        0      0        2 
  29  chr29_25333295     AAsi    G    C      0.5      1        2 
  29  chr29_25333295     AKia    G    C        0      0        2 
  29  chr29_25333295     AOna    G    C        0      0        2 
  29  chr29_25333295     ASom    G    C        0      0        2 
  29  chr29_25333295     HCab    G    C        0      0        2 
  29  chr29_25333295     HPrz    G    C        0      0        2 
  29  chr29_25333295     ZBoe    G    C        0      0        2 
  29  chr29_25333295     ZGre    G    C        0      0        2 
  29  chr29_25333295     ZHar    G    C        0      0        2 
  29  chr29_25333295   Sample    G    C        1      2        2 
  29  chr29_25334369     AAsi    A    C        0      0        2 
  29  chr29_25334369     AKia    A    C        0      0        2 
  29  chr29_25334369     AOna    A    C        0      0        2 
  29  chr29_25334369     ASom    A    C        0      0        2 
  29  chr29_25334369     HCab    A    C        1      2        2 
  29  chr29_25334369     HPrz    A    C        1      2        2 
  29  chr29_25334369     ZBoe    A    C        0      0        2 
  29  chr29_25334369     ZGre    A    C        0      0        2 
  29  chr29_25334369     ZHar    A    C        0      0        2 
  29  chr29_25334369   Sample    A    C        0      0        2 
  29  chr29_25335746     AAsi    T    A        0      0        2 
  29  chr29_25335746     AKia    T    A        0      0        2 
  29  chr29_25335746     AOna    T    A        0      0        2 
  29  chr29_25335746     ASom    T    A        0      0        2 
  29  chr29_25335746     HCab    T    A        0      0        2 
  29  chr29_25335746     HPrz    T    A        0      0        2 
  29  chr29_25335746     ZBoe    T    A        0      0        2 
  29  chr29_25335746     ZGre    T    A        0      0        2 
  29  chr29_25335746     ZHar    T    A      0.5      1        2 
  29  chr29_25335746   Sample    T    A        0      0        2 
  29  chr29_25377278     AAsi    T    A        0      0        2 
  29  chr29_25377278     AKia    T    A        0      0        2 
  29  chr29_25377278     AOna    T    A        0      0        2 
  29  chr29_25377278     ASom    T    A        1      2        2 
  29  chr29_25377278     HCab    T    A        0      0        2 
  29  chr29_25377278     HPrz    T    A        0      0        2 
  29  chr29_25377278     ZBoe    T    A        0      0        2 
  29  chr29_25377278     ZGre    T    A        0      0        2 
  29  chr29_25377278     ZHar    T    A        0      0        2 
  29  chr29_25377278   Sample    T    A        0      0        2 
  29  chr29_25379253     AAsi    C    G        0      0        2 
  29  chr29_25379253     AKia    C    G        0      0        2 
  29  chr29_25379253     AOna    C    G        0      0        2 
  29  chr29_25379253     ASom    C    G        0      0        2 
  29  chr29_25379253     HCab    C    G        0      0        2 
  29  chr29_25379253     HPrz    C    G        0      0        2 
  29  chr29_25379253     ZBoe    C    G        0      0        2 
  29  chr29_25379253     ZGre    C    G        0      0        2 
  29  chr29_25379253     ZHar    C    G        1      2        2 
  29  chr29_25379253   Sample    C    G        0      0        2 
  29  chr29_25444581     AAsi    G    T        0      0        2 
  29  chr29_25444581     AKia    G    T        0      0        2 
  29  chr29_25444581     AOna    G    T        0      0        2 
  29  chr29_25444581     ASom    G    T        0      0        2 
  29  chr29_25444581     HCab    G    T        0      0        2 
  29  chr29_25444581     HPrz    G    T        0      0        2 
  29  chr29_25444581     ZBoe    G    T        1      2        2 
  29  chr29_25444581     ZGre    G    T        1      2        2 
  29  chr29_25444581     ZHar    G    T        1      2        2 
  29  chr29_25444581   Sample    G    T        0      0        2 
  29  chr29_25449502     AAsi    T    G        0      0        2 
  29  chr29_25449502     AKia    T    G        0      0        2 
  29  chr29_25449502     AOna    T    G        0      0        2 
  29  chr29_25449502     ASom    T    G        0      0        2 
  29  chr29_25449502     HCab    T    G        1      2        2 
  29  chr29_25449502     HPrz    T    G        1      2        2 
  29  chr29_25449502     ZBoe    T    G        0      0        2 
  29  chr29_25449502     ZGre    T    G        0      0        2 
  29  chr29_25449502     ZHar    T    G        1      2        2 
  29  chr29_25449502   Sample    T    G        0      0        2 
  29  chr29_25494109     AAsi    A    C        0      0        2 
  29  chr29_25494109     AKia    A    C        0      0        2 
  29  chr29_25494109     AOna    A    C        0      0        2 
  29  chr29_25494109     ASom    A    C        0      0        2 
  29  chr29_25494109     HCab    A    C        1      2        2 
  29  chr29_25494109     HPrz    A    C        1      2        2 
  29  chr29_25494109     ZBoe    A    C        0      0        2 
  29  chr29_25494109     ZGre    A    C        0      0        2 
  29  chr29_25494109     ZHar    A    C        0      0        2 
  29  chr29_25494109   Sample    A    C        0      0        2 
  29  chr29_25498772     AAsi    A    C        0      0        2 
  29  chr29_25498772     AKia    A    C        0      0        2 
  29  chr29_25498772     AOna    A    C        0      0        2 
  29  chr29_25498772     ASom    A    C        0      0        2 
  29  chr29_25498772     HCab    A    C        1      2        2 
  29  chr29_25498772     HPrz    A    C        1      2        2 
  29  chr29_25498772     ZBoe    A    C        0      0        2 
  29  chr29_25498772     ZGre    A    C        0      0        2 
  29  chr29_25498772     ZHar    A    C        0      0        2 
  29  chr29_25498772   Sample    A    C        0      0        2 
  29  chr29_25513867     AAsi    A    T        0      0        2 
  29  chr29_25513867     AKia    A    T        0      0        2 
  29  chr29_25513867     AOna    A    T        0      0        2 
  29  chr29_25513867     ASom    A    T        0      0        2 
  29  chr29_25513867     HCab    A    T        1      2        2 
  29  chr29_25513867     HPrz    A    T        1      2        2 
  29  chr29_25513867     ZBoe    A    T        0      0        2 
  29  chr29_25513867     ZGre    A    T        0      0        2 
  29  chr29_25513867     ZHar    A    T        0      0        2 
  29  chr29_25513867   Sample    A    T        0      0        2 
  29  chr29_25548472     AAsi    C    A        1      2        2 
  29  chr29_25548472     AKia    C    A        0      0        2 
  29  chr29_25548472     AOna    C    A        0      0        2 
  29  chr29_25548472     ASom    C    A        1      2        2 
  29  chr29_25548472     HCab    C    A        0      0        2 
  29  chr29_25548472     HPrz    C    A        0      0        2 
  29  chr29_25548472     ZBoe    C    A        0      0        2 
  29  chr29_25548472     ZGre    C    A        0      0        2 
  29  chr29_25548472     ZHar    C    A        0      0        2 
  29  chr29_25548472   Sample    C    A        1      2        2 
  29  chr29_25582108     AAsi    T    G        0      0        2 
  29  chr29_25582108     AKia    T    G        0      0        2 
  29  chr29_25582108     AOna    T    G      0.5      1        2 
  29  chr29_25582108     ASom    T    G        0      0        2 
  29  chr29_25582108     HCab    T    G        0      0        2 
  29  chr29_25582108     HPrz    T    G        0      0        2 
  29  chr29_25582108     ZBoe    T    G        0      0        2 
  29  chr29_25582108     ZGre    T    G        0      0        2 
  29  chr29_25582108     ZHar    T    G        0      0        2 
  29  chr29_25582108   Sample    T    G        0      0        2 
  29  chr29_25582472     AAsi    C    A        0      0        2 
  29  chr29_25582472     AKia    C    A        0      0        2 
  29  chr29_25582472     AOna    C    A      0.5      1        2 
  29  chr29_25582472     ASom    C    A        0      0        2 
  29  chr29_25582472     HCab    C    A        0      0        2 
  29  chr29_25582472     HPrz    C    A        0      0        2 
  29  chr29_25582472     ZBoe    C    A        0      0        2 
  29  chr29_25582472     ZGre    C    A        0      0        2 
  29  chr29_25582472     ZHar    C    A        0      0        2 
  29  chr29_25582472   Sample    C    A        0      0        2 
  29  chr29_25585654     AAsi    G    T      0.5      1        2 
  29  chr29_25585654     AKia    G    T        0      0        2 
  29  chr29_25585654     AOna    G    T        0      0        2 
  29  chr29_25585654     ASom    G    T        0      0        2 
  29  chr29_25585654     HCab    G    T        0      0        2 
  29  chr29_25585654     HPrz    G    T        0      0        2 
  29  chr29_25585654     ZBoe    G    T        0      0        2 
  29  chr29_25585654     ZGre    G    T        0      0        2 
  29  chr29_25585654     ZHar    G    T        0      0        2 
  29  chr29_25585654   Sample    G    T        1      2        2 
  29  chr29_25623806     AAsi    T    G      0.5      1        2 
  29  chr29_25623806     AKia    T    G        0      0        2 
  29  chr29_25623806     AOna    T    G        0      0        2 
  29  chr29_25623806     ASom    T    G        0      0        2 
  29  chr29_25623806     HCab    T    G        0      0        2 
  29  chr29_25623806     HPrz    T    G        0      0        2 
  29  chr29_25623806     ZBoe    T    G        0      0        2 
  29  chr29_25623806     ZGre    T    G        0      0        2 
  29  chr29_25623806     ZHar    T    G        0      0        2 
  29  chr29_25623806   Sample    T    G        0      0        2 
  29  chr29_25641990     AAsi    A    T        0      0        2 
  29  chr29_25641990     AKia    A    T        0      0        2 
  29  chr29_25641990     AOna    A    T        0      0        2 
  29  chr29_25641990     ASom    A    T        0      0        2 
  29  chr29_25641990     HCab    A    T        0      0        2 
  29  chr29_25641990     HPrz    A    T        0      0        2 
  29  chr29_25641990     ZBoe    A    T        0      0        2 
  29  chr29_25641990     ZGre    A    T      0.5      1        2 
  29  chr29_25641990     ZHar    A    T        0      0        2 
  29  chr29_25641990   Sample    A    T        0      0        2 
  29  chr29_25652575     AAsi    A    C        0      0        2 
  29  chr29_25652575     AKia    A    C      0.5      1        2 
  29  chr29_25652575     AOna    A    C        0      0        2 
  29  chr29_25652575     ASom    A    C        0      0        2 
  29  chr29_25652575     HCab    A    C        0      0        2 
  29  chr29_25652575     HPrz    A    C        0      0        2 
  29  chr29_25652575     ZBoe    A    C        0      0        2 
  29  chr29_25652575     ZGre    A    C        0      0        2 
  29  chr29_25652575     ZHar    A    C        0      0        2 
  29  chr29_25652575   Sample    A    C        0      0        2 
  29  chr29_25660494     AAsi    C    A        0      0        2 
  29  chr29_25660494     AKia    C    A        0      0        2 
  29  chr29_25660494     AOna    C    A        0      0        2 
  29  chr29_25660494     ASom    C    A        0      0        2 
  29  chr29_25660494     HCab    C    A        1      2        2 
  29  chr29_25660494     HPrz    C    A        1      2        2 
  29  chr29_25660494     ZBoe    C    A        0      0        2 
  29  chr29_25660494     ZGre    C    A        0      0        2 
  29  chr29_25660494     ZHar    C    A        0      0        2 
  29  chr29_25660494   Sample    C    A        0      0        2 
  29  chr29_25669614     AAsi    G    T        0      0        2 
  29  chr29_25669614     AKia    G    T        0      0        2 
  29  chr29_25669614     AOna    G    T        1      2        2 
  29  chr29_25669614     ASom    G    T        0      0        2 
  29  chr29_25669614     HCab    G    T        0      0        2 
  29  chr29_25669614     HPrz    G    T        0      0        2 
  29  chr29_25669614     ZBoe    G    T        0      0        2 
  29  chr29_25669614     ZGre    G    T        0      0        2 
  29  chr29_25669614     ZHar    G    T        0      0        2 
  29  chr29_25669614   Sample    G    T        0      0        2 
  29  chr29_25678743     AAsi    A    T        0      0        2 
  29  chr29_25678743     AKia    A    T        1      2        2 
  29  chr29_25678743     AOna    A    T        0      0        2 
  29  chr29_25678743     ASom    A    T        0      0        2 
  29  chr29_25678743     HCab    A    T        0      0        2 
  29  chr29_25678743     HPrz    A    T        0      0        2 
  29  chr29_25678743     ZBoe    A    T        0      0        2 
  29  chr29_25678743     ZGre    A    T        0      0        2 
  29  chr29_25678743     ZHar    A    T        0      0        2 
  29  chr29_25678743   Sample    A    T        0      0        2 
  29  chr29_25699160     AAsi    A    C        0      0        2 
  29  chr29_25699160     AKia    A    C        0      0        2 
  29  chr29_25699160     AOna    A    C        0      0        2 
  29  chr29_25699160     ASom    A    C        0      0        2 
  29  chr29_25699160     HCab    A    C        1      2        2 
  29  chr29_25699160     HPrz    A    C        1      2        2 
  29  chr29_25699160     ZBoe    A    C        0      0        2 
  29  chr29_25699160     ZGre    A    C        0      0        2 
  29  chr29_25699160     ZHar    A    C        0      0        2 
  29  chr29_25699160   Sample    A    C        0      0        2 
  29  chr29_25706006     AAsi    C    A        0      0        2 
  29  chr29_25706006     AKia    C    A        0      0        2 
  29  chr29_25706006     AOna    C    A        0      0        2 
  29  chr29_25706006     ASom    C    A        0      0        2 
  29  chr29_25706006     HCab    C    A        0      0        2 
  29  chr29_25706006     HPrz    C    A        0      0        2 
  29  chr29_25706006     ZBoe    C    A      0.5      1        2 
  29  chr29_25706006     ZGre    C    A        0      0        2 
  29  chr29_25706006     ZHar    C    A        1      2        2 
  29  chr29_25706006   Sample    C    A        0      0        2 
  29  chr29_25711175     AAsi    G    C        0      0        2 
  29  chr29_25711175     AKia    G    C        0      0        2 
  29  chr29_25711175     AOna    G    C      0.5      1        2 
  29  chr29_25711175     ASom    G    C        0      0        2 
  29  chr29_25711175     HCab    G    C        0      0        2 
  29  chr29_25711175     HPrz    G    C        0      0        2 
  29  chr29_25711175     ZBoe    G    C        0      0        2 
  29  chr29_25711175     ZGre    G    C        0      0        2 
  29  chr29_25711175     ZHar    G    C        0      0        2 
  29  chr29_25711175   Sample    G    C        0      0        2 
  29  chr29_25727290     AAsi    C    G        0      0        2 
  29  chr29_25727290     AKia    C    G        0      0        2 
  29  chr29_25727290     AOna    C    G        0      0        2 
  29  chr29_25727290     ASom    C    G        0      0        2 
  29  chr29_25727290     HCab    C    G        0      0        2 
  29  chr29_25727290     HPrz    C    G        0      0        2 
  29  chr29_25727290     ZBoe    C    G        0      0        2 
  29  chr29_25727290     ZGre    C    G        0      0        2 
  29  chr29_25727290     ZHar    C    G        1      2        2 
  29  chr29_25727290   Sample    C    G        0      0        2 
  29  chr29_25736630     AAsi    C    A        0      0        2 
  29  chr29_25736630     AKia    C    A        0      0        2 
  29  chr29_25736630     AOna    C    A        0      0        2 
  29  chr29_25736630     ASom    C    A        0      0        2 
  29  chr29_25736630     HCab    C    A        0      0        2 
  29  chr29_25736630     HPrz    C    A        0      0        2 
  29  chr29_25736630     ZBoe    C    A        0      0        2 
  29  chr29_25736630     ZGre    C    A      0.5      1        2 
  29  chr29_25736630     ZHar    C    A        0      0        2 
  29  chr29_25736630   Sample    C    A        0      0        2 
  29  chr29_25740175     AAsi    C    G        0      0        2 
  29  chr29_25740175     AKia    C    G        0      0        2 
  29  chr29_25740175     AOna    C    G        0      0        2 
  29  chr29_25740175     ASom    C    G        0      0        2 
  29  chr29_25740175     HCab    C    G        0      0        2 
  29  chr29_25740175     HPrz    C    G        0      0        2 
  29  chr29_25740175     ZBoe    C    G      0.5      1        2 
  29  chr29_25740175     ZGre    C    G        0      0        2 
  29  chr29_25740175     ZHar    C    G        0      0        2 
  29  chr29_25740175   Sample    C    G        0      0        2 
  29  chr29_25746272     AAsi    C    A        0      0        2 
  29  chr29_25746272     AKia    C    A        1      2        2 
  29  chr29_25746272     AOna    C    A        0      0        2 
  29  chr29_25746272     ASom    C    A        0      0        2 
  29  chr29_25746272     HCab    C    A        0      0        2 
  29  chr29_25746272     HPrz    C    A        0      0        2 
  29  chr29_25746272     ZBoe    C    A        0      0        2 
  29  chr29_25746272     ZGre    C    A        0      0        2 
  29  chr29_25746272     ZHar    C    A        0      0        2 
  29  chr29_25746272   Sample    C    A        0      0        2 
  29  chr29_25757408     AAsi    T    A        0      0        2 
  29  chr29_25757408     AKia    T    A        0      0        2 
  29  chr29_25757408     AOna    T    A        0      0        2 
  29  chr29_25757408     ASom    T    A        0      0        2 
  29  chr29_25757408     HCab    T    A        1      2        2 
  29  chr29_25757408     HPrz    T    A        1      2        2 
  29  chr29_25757408     ZBoe    T    A        0      0        2 
  29  chr29_25757408     ZGre    T    A        0      0        2 
  29  chr29_25757408     ZHar    T    A        0      0        2 
  29  chr29_25757408   Sample    T    A        0      0        2 
  29  chr29_25783100     AAsi    A    C        0      0        2 
  29  chr29_25783100     AKia    A    C        0      0        2 
  29  chr29_25783100     AOna    A    C        0      0        2 
  29  chr29_25783100     ASom    A    C        0      0        2 
  29  chr29_25783100     HCab    A    C        1      2        2 
  29  chr29_25783100     HPrz    A    C        1      2        2 
  29  chr29_25783100     ZBoe    A    C        0      0        2 
  29  chr29_25783100     ZGre    A    C        0      0        2 
  29  chr29_25783100     ZHar    A    C        0      0        2 
  29  chr29_25783100   Sample    A    C        0      0        2 
  29  chr29_25796129     AAsi    C    G        1      2        2 
  29  chr29_25796129     AKia    C    G        0      0        2 
  29  chr29_25796129     AOna    C    G        0      0        2 
  29  chr29_25796129     ASom    C    G        1      2        2 
  29  chr29_25796129     HCab    C    G        0      0        2 
  29  chr29_25796129     HPrz    C    G        0      0        2 
  29  chr29_25796129     ZBoe    C    G        0      0        2 
  29  chr29_25796129     ZGre    C    G        0      0        2 
  29  chr29_25796129     ZHar    C    G        0      0        2 
  29  chr29_25796129   Sample    C    G        1      2        2 
  29  chr29_25798409     AAsi    T    G        0      0        2 
  29  chr29_25798409     AKia    T    G        1      2        2 
  29  chr29_25798409     AOna    T    G      0.5      1        2 
  29  chr29_25798409     ASom    T    G        0      0        2 
  29  chr29_25798409     HCab    T    G        0      0        2 
  29  chr29_25798409     HPrz    T    G        0      0        2 
  29  chr29_25798409     ZBoe    T    G        0      0        2 
  29  chr29_25798409     ZGre    T    G        0      0        2 
  29  chr29_25798409     ZHar    T    G        0      0        2 
  29  chr29_25798409   Sample    T    G        0      0        2 
  29  chr29_25807547     AAsi    C    G      0.5      1        2 
  29  chr29_25807547     AKia    C    G        0      0        2 
  29  chr29_25807547     AOna    C    G        0      0        2 
  29  chr29_25807547     ASom    C    G        0      0        2 
  29  chr29_25807547     HCab    C    G        0      0        2 
  29  chr29_25807547     HPrz    C    G        0      0        2 
  29  chr29_25807547     ZBoe    C    G        0      0        2 
  29  chr29_25807547     ZGre    C    G        0      0        2 
  29  chr29_25807547     ZHar    C    G        0      0        2 
  29  chr29_25807547   Sample    C    G        0      0        2 
  29  chr29_25849891     AAsi    T    G        0      0        2 
  29  chr29_25849891     AKia    T    G        0      0        2 
  29  chr29_25849891     AOna    T    G        0      0        2 
  29  chr29_25849891     ASom    T    G        0      0        2 
  29  chr29_25849891     HCab    T    G        1      2        2 
  29  chr29_25849891     HPrz    T    G        1      2        2 
  29  chr29_25849891     ZBoe    T    G        0      0        2 
  29  chr29_25849891     ZGre    T    G        0      0        2 
  29  chr29_25849891     ZHar    T    G        0      0        2 
  29  chr29_25849891   Sample    T    G        0      0        2 
  29  chr29_25871530     AAsi    T    G        0      0        2 
  29  chr29_25871530     AKia    T    G        0      0        2 
  29  chr29_25871530     AOna    T    G        0      0        2 
  29  chr29_25871530     ASom    T    G        0      0        2 
  29  chr29_25871530     HCab    T    G        1      2        2 
  29  chr29_25871530     HPrz    T    G        1      2        2 
  29  chr29_25871530     ZBoe    T    G        0      0        2 
  29  chr29_25871530     ZGre    T    G        0      0        2 
  29  chr29_25871530     ZHar    T    G        0      0        2 
  29  chr29_25871530   Sample    T    G        0      0        2 
  29  chr29_25886723     AAsi    A    C      0.5      1        2 
  29  chr29_25886723     AKia    A    C        0      0        2 
  29  chr29_25886723     AOna    A    C        0      0        2 
  29  chr29_25886723     ASom    A    C        0      0        2 
  29  chr29_25886723     HCab    A    C        0      0        2 
  29  chr29_25886723     HPrz    A    C        0      0        2 
  29  chr29_25886723     ZBoe    A    C        0      0        2 
  29  chr29_25886723     ZGre    A    C        0      0        2 
  29  chr29_25886723     ZHar    A    C        0      0        2 
  29  chr29_25886723   Sample    A    C        0      0        2 
  29  chr29_25888154     AAsi    T    A        0      0        2 
  29  chr29_25888154     AKia    T    A      0.5      1        2 
  29  chr29_25888154     AOna    T    A        0      0        2 
  29  chr29_25888154     ASom    T    A        0      0        2 
  29  chr29_25888154     HCab    T    A        0      0        2 
  29  chr29_25888154     HPrz    T    A        0      0        2 
  29  chr29_25888154     ZBoe    T    A        0      0        2 
  29  chr29_25888154     ZGre    T    A        0      0        2 
  29  chr29_25888154     ZHar    T    A        0      0        2 
  29  chr29_25888154   Sample    T    A        0      0        2 
  29  chr29_25909565     AAsi    A    C        0      0        2 
  29  chr29_25909565     AKia    A    C        0      0        2 
  29  chr29_25909565     AOna    A    C      0.5      1        2 
  29  chr29_25909565     ASom    A    C        0      0        2 
  29  chr29_25909565     HCab    A    C        0      0        2 
  29  chr29_25909565     HPrz    A    C        0      0        2 
  29  chr29_25909565     ZBoe    A    C        0      0        2 
  29  chr29_25909565     ZGre    A    C        0      0        2 
  29  chr29_25909565     ZHar    A    C        0      0        2 
  29  chr29_25909565   Sample    A    C        0      0        2 
  29  chr29_25919242     AAsi    A    C        1      2        2 
  29  chr29_25919242     AKia    A    C        0      0        2 
  29  chr29_25919242     AOna    A    C        0      0        2 
  29  chr29_25919242     ASom    A    C        1      2        2 
  29  chr29_25919242     HCab    A    C        0      0        2 
  29  chr29_25919242     HPrz    A    C        0      0        2 
  29  chr29_25919242     ZBoe    A    C        0      0        2 
  29  chr29_25919242     ZGre    A    C        0      0        2 
  29  chr29_25919242     ZHar    A    C        0      0        2 
  29  chr29_25919242   Sample    A    C        1      2        2 
  29  chr29_25934282     AAsi    G    T        0      0        2 
  29  chr29_25934282     AKia    G    T        0      0        2 
  29  chr29_25934282     AOna    G    T        0      0        2 
  29  chr29_25934282     ASom    G    T        0      0        2 
  29  chr29_25934282     HCab    G    T        1      2        2 
  29  chr29_25934282     HPrz    G    T        1      2        2 
  29  chr29_25934282     ZBoe    G    T        0      0        2 
  29  chr29_25934282     ZGre    G    T        0      0        2 
  29  chr29_25934282     ZHar    G    T        0      0        2 
  29  chr29_25934282   Sample    G    T        0      0        2 
  29  chr29_25950246     AAsi    T    A        0      0        2 
  29  chr29_25950246     AKia    T    A        0      0        2 
  29  chr29_25950246     AOna    T    A      0.5      1        2 
  29  chr29_25950246     ASom    T    A        0      0        2 
  29  chr29_25950246     HCab    T    A        0      0        2 
  29  chr29_25950246     HPrz    T    A        0      0        2 
  29  chr29_25950246     ZBoe    T    A        0      0        2 
  29  chr29_25950246     ZGre    T    A        0      0        2 
  29  chr29_25950246     ZHar    T    A        0      0        2 
  29  chr29_25950246   Sample    T    A        0      0        2 
  29  chr29_25984870     AAsi    G    T        0      0        2 
  29  chr29_25984870     AKia    G    T        0      0        2 
  29  chr29_25984870     AOna    G    T        0      0        2 
  29  chr29_25984870     ASom    G    T        0      0        2 
  29  chr29_25984870     HCab    G    T        0      0        2 
  29  chr29_25984870     HPrz    G    T        1      2        2 
  29  chr29_25984870     ZBoe    G    T        0      0        2 
  29  chr29_25984870     ZGre    G    T        0      0        2 
  29  chr29_25984870     ZHar    G    T        0      0        2 
  29  chr29_25984870   Sample    G    T        0      0        2 
  29  chr29_25988196     AAsi    C    A        0      0        2 
  29  chr29_25988196     AKia    C    A        0      0        2 
  29  chr29_25988196     AOna    C    A        0      0        2 
  29  chr29_25988196     ASom    C    A        0      0        2 
  29  chr29_25988196     HCab    C    A        1      2        2 
  29  chr29_25988196     HPrz    C    A        1      2        2 
  29  chr29_25988196     ZBoe    C    A        0      0        2 
  29  chr29_25988196     ZGre    C    A        0      0        2 
  29  chr29_25988196     ZHar    C    A        0      0        2 
  29  chr29_25988196   Sample    C    A        0      0        2 
  29  chr29_25990274     AAsi    A    C        0      0        2 
  29  chr29_25990274     AKia    A    C        0      0        2 
  29  chr29_25990274     AOna    A    C        0      0        2 
  29  chr29_25990274     ASom    A    C        0      0        2 
  29  chr29_25990274     HCab    A    C        0      0        2 
  29  chr29_25990274     HPrz    A    C        0      0        2 
  29  chr29_25990274     ZBoe    A    C        0      0        2 
  29  chr29_25990274     ZGre    A    C        0      0        2 
  29  chr29_25990274     ZHar    A    C        1      2        2 
  29  chr29_25990274   Sample    A    C        0      0        2 
  29  chr29_25998612     AAsi    C    G        0      0        2 
  29  chr29_25998612     AKia    C    G        0      0        2 
  29  chr29_25998612     AOna    C    G        0      0        2 
  29  chr29_25998612     ASom    C    G        0      0        2 
  29  chr29_25998612     HCab    C    G        1      2        2 
  29  chr29_25998612     HPrz    C    G        1      2        2 
  29  chr29_25998612     ZBoe    C    G        0      0        2 
  29  chr29_25998612     ZGre    C    G        0      0        2 
  29  chr29_25998612     ZHar    C    G        0      0        2 
  29  chr29_25998612   Sample    C    G        0      0        2 
  29  chr29_26005396     AAsi    G    C        0      0        2 
  29  chr29_26005396     AKia    G    C        0      0        2 
  29  chr29_26005396     AOna    G    C        0      0        2 
  29  chr29_26005396     ASom    G    C        0      0        2 
  29  chr29_26005396     HCab    G    C        0      0        2 
  29  chr29_26005396     HPrz    G    C        0      0        2 
  29  chr29_26005396     ZBoe    G    C        0      0        2 
  29  chr29_26005396     ZGre    G    C      0.5      1        2 
  29  chr29_26005396     ZHar    G    C        0      0        2 
  29  chr29_26005396   Sample    G    C        0      0        2 
  29  chr29_26013192     AAsi    G    C        0      0        2 
  29  chr29_26013192     AKia    G    C        0      0        2 
  29  chr29_26013192     AOna    G    C        0      0        2 
  29  chr29_26013192     ASom    G    C        0      0        2 
  29  chr29_26013192     HCab    G    C        0      0        2 
  29  chr29_26013192     HPrz    G    C        0      0        2 
  29  chr29_26013192     ZBoe    G    C        0      0        2 
  29  chr29_26013192     ZGre    G    C      0.5      1        2 
  29  chr29_26013192     ZHar    G    C        0      0        2 
  29  chr29_26013192   Sample    G    C        0      0        2 
  29  chr29_26047016     AAsi    T    A        1      2        2 
  29  chr29_26047016     AKia    T    A        0      0        2 
  29  chr29_26047016     AOna    T    A        0      0        2 
  29  chr29_26047016     ASom    T    A        1      2        2 
  29  chr29_26047016     HCab    T    A        0      0        2 
  29  chr29_26047016     HPrz    T    A        0      0        2 
  29  chr29_26047016     ZBoe    T    A        0      0        2 
  29  chr29_26047016     ZGre    T    A        0      0        2 
  29  chr29_26047016     ZHar    T    A        0      0        2 
  29  chr29_26047016   Sample    T    A        1      2        2 
  29  chr29_26085992     AAsi    G    T        0      0        2 
  29  chr29_26085992     AKia    G    T        1      2        2 
  29  chr29_26085992     AOna    G    T        1      2        2 
  29  chr29_26085992     ASom    G    T        0      0        2 
  29  chr29_26085992     HCab    G    T        0      0        2 
  29  chr29_26085992     HPrz    G    T        0      0        2 
  29  chr29_26085992     ZBoe    G    T        0      0        2 
  29  chr29_26085992     ZGre    G    T        0      0        2 
  29  chr29_26085992     ZHar    G    T        0      0        2 
  29  chr29_26085992   Sample    G    T        0      0        2 
  29  chr29_26099687     AAsi    G    T        0      0        2 
  29  chr29_26099687     AKia    G    T        1      2        2 
  29  chr29_26099687     AOna    G    T        1      2        2 
  29  chr29_26099687     ASom    G    T        0      0        2 
  29  chr29_26099687     HCab    G    T        0      0        2 
  29  chr29_26099687     HPrz    G    T        0      0        2 
  29  chr29_26099687     ZBoe    G    T        0      0        2 
  29  chr29_26099687     ZGre    G    T        0      0        2 
  29  chr29_26099687     ZHar    G    T        0      0        2 
  29  chr29_26099687   Sample    G    T        0      0        2 
  29  chr29_26107326     AAsi    C    A        0      0        2 
  29  chr29_26107326     AKia    C    A        0      0        2 
  29  chr29_26107326     AOna    C    A        0      0        2 
  29  chr29_26107326     ASom    C    A        0      0        2 
  29  chr29_26107326     HCab    C    A        1      2        2 
  29  chr29_26107326     HPrz    C    A        1      2        2 
  29  chr29_26107326     ZBoe    C    A        0      0        2 
  29  chr29_26107326     ZGre    C    A        0      0        2 
  29  chr29_26107326     ZHar    C    A        0      0        2 
  29  chr29_26107326   Sample    C    A        0      0        2 
  29  chr29_26116431     AAsi    A    C        0      0        2 
  29  chr29_26116431     AKia    A    C        1      2        2 
  29  chr29_26116431     AOna    A    C      0.5      1        2 
  29  chr29_26116431     ASom    A    C        0      0        2 
  29  chr29_26116431     HCab    A    C        0      0        2 
  29  chr29_26116431     HPrz    A    C        0      0        2 
  29  chr29_26116431     ZBoe    A    C        0      0        2 
  29  chr29_26116431     ZGre    A    C        0      0        2 
  29  chr29_26116431     ZHar    A    C        0      0        2 
  29  chr29_26116431   Sample    A    C        0      0        2 
  29  chr29_26142334     AAsi    C    G        0      0        2 
  29  chr29_26142334     AKia    C    G        0      0        2 
  29  chr29_26142334     AOna    C    G        0      0        2 
  29  chr29_26142334     ASom    C    G        0      0        2 
  29  chr29_26142334     HCab    C    G        1      2        2 
  29  chr29_26142334     HPrz    C    G      0.5      1        2 
  29  chr29_26142334     ZBoe    C    G        0      0        2 
  29  chr29_26142334     ZGre    C    G        0      0        2 
  29  chr29_26142334     ZHar    C    G        0      0        2 
  29  chr29_26142334   Sample    C    G        0      0        2 
  29  chr29_26148946     AAsi    G    T        1      2        2 
  29  chr29_26148946     AKia    G    T        0      0        2 
  29  chr29_26148946     AOna    G    T        0      0        2 
  29  chr29_26148946     ASom    G    T        1      2        2 
  29  chr29_26148946     HCab    G    T        0      0        2 
  29  chr29_26148946     HPrz    G    T        0      0        2 
  29  chr29_26148946     ZBoe    G    T        0      0        2 
  29  chr29_26148946     ZGre    G    T        0      0        2 
  29  chr29_26148946     ZHar    G    T        0      0        2 
  29  chr29_26148946   Sample    G    T        1      2        2 
  29  chr29_26152380     AAsi    C    A        0      0        2 
  29  chr29_26152380     AKia    C    A        0      0        2 
  29  chr29_26152380     AOna    C    A        0      0        2 
  29  chr29_26152380     ASom    C    A        0      0        2 
  29  chr29_26152380     HCab    C    A        0      0        2 
  29  chr29_26152380     HPrz    C    A        0      0        2 
  29  chr29_26152380     ZBoe    C    A        1      2        2 
  29  chr29_26152380     ZGre    C    A        1      2        2 
  29  chr29_26152380     ZHar    C    A        0      0        2 
  29  chr29_26152380   Sample    C    A        0      0        2 
  29  chr29_26155881     AAsi    G    C        0      0        2 
  29  chr29_26155881     AKia    G    C      0.5      1        2 
  29  chr29_26155881     AOna    G    C        0      0        2 
  29  chr29_26155881     ASom    G    C        0      0        2 
  29  chr29_26155881     HCab    G    C        0      0        2 
  29  chr29_26155881     HPrz    G    C        0      0        2 
  29  chr29_26155881     ZBoe    G    C        0      0        2 
  29  chr29_26155881     ZGre    G    C        0      0        2 
  29  chr29_26155881     ZHar    G    C        0      0        2 
  29  chr29_26155881   Sample    G    C        0      0        2 
  29  chr29_26182840     AAsi    A    T        0      0        2 
  29  chr29_26182840     AKia    A    T        0      0        2 
  29  chr29_26182840     AOna    A    T        0      0        2 
  29  chr29_26182840     ASom    A    T        0      0        2 
  29  chr29_26182840     HCab    A    T        0      0        2 
  29  chr29_26182840     HPrz    A    T        0      0        2 
  29  chr29_26182840     ZBoe    A    T      0.5      1        2 
  29  chr29_26182840     ZGre    A    T        0      0        2 
  29  chr29_26182840     ZHar    A    T        0      0        2 
  29  chr29_26182840   Sample    A    T        0      0        2 
  29  chr29_26224003     AAsi    C    G        0      0        2 
  29  chr29_26224003     AKia    C    G        0      0        2 
  29  chr29_26224003     AOna    C    G      0.5      1        2 
  29  chr29_26224003     ASom    C    G        0      0        2 
  29  chr29_26224003     HCab    C    G        0      0        2 
  29  chr29_26224003     HPrz    C    G        0      0        2 
  29  chr29_26224003     ZBoe    C    G        0      0        2 
  29  chr29_26224003     ZGre    C    G        0      0        2 
  29  chr29_26224003     ZHar    C    G        0      0        2 
  29  chr29_26224003   Sample    C    G        0      0        2 
  29  chr29_26242922     AAsi    A    C        0      0        2 
  29  chr29_26242922     AKia    A    C        0      0        2 
  29  chr29_26242922     AOna    A    C        0      0        2 
  29  chr29_26242922     ASom    A    C        0      0        2 
  29  chr29_26242922     HCab    A    C        1      2        2 
  29  chr29_26242922     HPrz    A    C        1      2        2 
  29  chr29_26242922     ZBoe    A    C        0      0        2 
  29  chr29_26242922     ZGre    A    C        0      0        2 
  29  chr29_26242922     ZHar    A    C        0      0        2 
  29  chr29_26242922   Sample    A    C        0      0        2 
  29  chr29_26244552     AAsi    T    G        0      0        2 
  29  chr29_26244552     AKia    T    G        0      0        2 
  29  chr29_26244552     AOna    T    G        0      0        2 
  29  chr29_26244552     ASom    T    G        0      0        2 
  29  chr29_26244552     HCab    T    G        0      0        2 
  29  chr29_26244552     HPrz    T    G        0      0        2 
  29  chr29_26244552     ZBoe    T    G        0      0        2 
  29  chr29_26244552     ZGre    T    G        1      2        2 
  29  chr29_26244552     ZHar    T    G        0      0        2 
  29  chr29_26244552   Sample    T    G        0      0        2 
  29  chr29_26340390     AAsi    G    T        0      0        2 
  29  chr29_26340390     AKia    G    T        0      0        2 
  29  chr29_26340390     AOna    G    T        0      0        2 
  29  chr29_26340390     ASom    G    T        0      0        2 
  29  chr29_26340390     HCab    G    T        0      0        2 
  29  chr29_26340390     HPrz    G    T        0      0        2 
  29  chr29_26340390     ZBoe    G    T      0.5      1        2 
  29  chr29_26340390     ZGre    G    T        0      0        2 
  29  chr29_26340390     ZHar    G    T        0      0        2 
  29  chr29_26340390   Sample    G    T        0      0        2 
  29  chr29_26345304     AAsi    A    C        0      0        2 
  29  chr29_26345304     AKia    A    C        0      0        2 
  29  chr29_26345304     AOna    A    C        0      0        2 
  29  chr29_26345304     ASom    A    C        0      0        2 
  29  chr29_26345304     HCab    A    C        1      2        2 
  29  chr29_26345304     HPrz    A    C        1      2        2 
  29  chr29_26345304     ZBoe    A    C        0      0        2 
  29  chr29_26345304     ZGre    A    C        0      0        2 
  29  chr29_26345304     ZHar    A    C        0      0        2 
  29  chr29_26345304   Sample    A    C        0      0        2 
  29  chr29_26358064     AAsi    T    G        0      0        2 
  29  chr29_26358064     AKia    T    G        0      0        2 
  29  chr29_26358064     AOna    T    G      0.5      1        2 
  29  chr29_26358064     ASom    T    G        0      0        2 
  29  chr29_26358064     HCab    T    G        0      0        2 
  29  chr29_26358064     HPrz    T    G        0      0        2 
  29  chr29_26358064     ZBoe    T    G        0      0        2 
  29  chr29_26358064     ZGre    T    G        0      0        2 
  29  chr29_26358064     ZHar    T    G        0      0        2 
  29  chr29_26358064   Sample    T    G        0      0        2 
  29  chr29_26376479     AAsi    A    C        0      0        2 
  29  chr29_26376479     AKia    A    C        0      0        2 
  29  chr29_26376479     AOna    A    C        0      0        2 
  29  chr29_26376479     ASom    A    C        0      0        2 
  29  chr29_26376479     HCab    A    C        1      2        2 
  29  chr29_26376479     HPrz    A    C        1      2        2 
  29  chr29_26376479     ZBoe    A    C        0      0        2 
  29  chr29_26376479     ZGre    A    C        0      0        2 
  29  chr29_26376479     ZHar    A    C        0      0        2 
  29  chr29_26376479   Sample    A    C        0      0        2 
  29  chr29_26392054     AAsi    C    G        0      0        2 
  29  chr29_26392054     AKia    C    G        0      0        2 
  29  chr29_26392054     AOna    C    G        0      0        2 
  29  chr29_26392054     ASom    C    G        0      0        2 
  29  chr29_26392054     HCab    C    G        1      2        2 
  29  chr29_26392054     HPrz    C    G        1      2        2 
  29  chr29_26392054     ZBoe    C    G        0      0        2 
  29  chr29_26392054     ZGre    C    G        0      0        2 
  29  chr29_26392054     ZHar    C    G        0      0        2 
  29  chr29_26392054   Sample    C    G        0      0        2 
  29  chr29_26399943     AAsi    T    G        1      2        2 
  29  chr29_26399943     AKia    T    G        0      0        2 
  29  chr29_26399943     AOna    T    G        0      0        2 
  29  chr29_26399943     ASom    T    G        1      2        2 
  29  chr29_26399943     HCab    T    G        0      0        2 
  29  chr29_26399943     HPrz    T    G        0      0        2 
  29  chr29_26399943     ZBoe    T    G        0      0        2 
  29  chr29_26399943     ZGre    T    G        0      0        2 
  29  chr29_26399943     ZHar    T    G        0      0        2 
  29  chr29_26399943   Sample    T    G        1      2        2 
  29  chr29_26436611     AAsi    G    C        0      0        2 
  29  chr29_26436611     AKia    G    C        0      0        2 
  29  chr29_26436611     AOna    G    C        0      0        2 
  29  chr29_26436611     ASom    G    C        0      0        2 
  29  chr29_26436611     HCab    G    C        0      0        2 
  29  chr29_26436611     HPrz    G    C      0.5      1        2 
  29  chr29_26436611     ZBoe    G    C        0      0        2 
  29  chr29_26436611     ZGre    G    C        0      0        2 
  29  chr29_26436611     ZHar    G    C        0      0        2 
  29  chr29_26436611   Sample    G    C        0      0        2 
  29  chr29_26466800     AAsi    T    G      0.5      1        2 
  29  chr29_26466800     AKia    T    G        0      0        2 
  29  chr29_26466800     AOna    T    G        0      0        2 
  29  chr29_26466800     ASom    T    G        0      0        2 
  29  chr29_26466800     HCab    T    G        0      0        2 
  29  chr29_26466800     HPrz    T    G        0      0        2 
  29  chr29_26466800     ZBoe    T    G        0      0        2 
  29  chr29_26466800     ZGre    T    G        0      0        2 
  29  chr29_26466800     ZHar    T    G        0      0        2 
  29  chr29_26466800   Sample    T    G        0      0        2 
  29  chr29_26470985     AAsi    T    G        0      0        2 
  29  chr29_26470985     AKia    T    G        0      0        2 
  29  chr29_26470985     AOna    T    G        0      0        2 
  29  chr29_26470985     ASom    T    G        0      0        2 
  29  chr29_26470985     HCab    T    G        1      2        2 
  29  chr29_26470985     HPrz    T    G        0      0        2 
  29  chr29_26470985     ZBoe    T    G        0      0        2 
  29  chr29_26470985     ZGre    T    G        0      0        2 
  29  chr29_26470985     ZHar    T    G        0      0        2 
  29  chr29_26470985   Sample    T    G        0      0        2 
  29  chr29_26477609     AAsi    A    C        0      0        2 
  29  chr29_26477609     AKia    A    C        0      0        2 
  29  chr29_26477609     AOna    A    C        0      0        2 
  29  chr29_26477609     ASom    A    C        0      0        2 
  29  chr29_26477609     HCab    A    C        0      0        2 
  29  chr29_26477609     HPrz    A    C        0      0        2 
  29  chr29_26477609     ZBoe    A    C        0      0        2 
  29  chr29_26477609     ZGre    A    C        0      0        2 
  29  chr29_26477609     ZHar    A    C        1      2        2 
  29  chr29_26477609   Sample    A    C        0      0        2 
  29  chr29_26480108     AAsi    G    C        0      0        2 
  29  chr29_26480108     AKia    G    C        0      0        2 
  29  chr29_26480108     AOna    G    C        0      0        2 
  29  chr29_26480108     ASom    G    C        0      0        2 
  29  chr29_26480108     HCab    G    C        1      2        2 
  29  chr29_26480108     HPrz    G    C        1      2        2 
  29  chr29_26480108     ZBoe    G    C        0      0        2 
  29  chr29_26480108     ZGre    G    C        0      0        2 
  29  chr29_26480108     ZHar    G    C        0      0        2 
  29  chr29_26480108   Sample    G    C        0      0        2 
  29  chr29_26492095     AAsi    T    A        0      0        2 
  29  chr29_26492095     AKia    T    A        0      0        2 
  29  chr29_26492095     AOna    T    A        0      0        2 
  29  chr29_26492095     ASom    T    A        0      0        2 
  29  chr29_26492095     HCab    T    A        0      0        2 
  29  chr29_26492095     HPrz    T    A        0      0        2 
  29  chr29_26492095     ZBoe    T    A        0      0        2 
  29  chr29_26492095     ZGre    T    A        1      2        2 
  29  chr29_26492095     ZHar    T    A        0      0        2 
  29  chr29_26492095   Sample    T    A        0      0        2 
  29  chr29_26514680     AAsi    A    T        0      0        2 
  29  chr29_26514680     AKia    A    T        0      0        2 
  29  chr29_26514680     AOna    A    T        0      0        2 
  29  chr29_26514680     ASom    A    T        1      2        2 
  29  chr29_26514680     HCab    A    T        0      0        2 
  29  chr29_26514680     HPrz    A    T        0      0        2 
  29  chr29_26514680     ZBoe    A    T        0      0        2 
  29  chr29_26514680     ZGre    A    T        0      0        2 
  29  chr29_26514680     ZHar    A    T        0      0        2 
  29  chr29_26514680   Sample    A    T        0      0        2 
  29  chr29_26540784     AAsi    G    C        0      0        2 
  29  chr29_26540784     AKia    G    C        0      0        2 
  29  chr29_26540784     AOna    G    C        0      0        2 
  29  chr29_26540784     ASom    G    C        0      0        2 
  29  chr29_26540784     HCab    G    C        0      0        2 
  29  chr29_26540784     HPrz    G    C        0      0        2 
  29  chr29_26540784     ZBoe    G    C        0      0        2 
  29  chr29_26540784     ZGre    G    C        0      0        2 
  29  chr29_26540784     ZHar    G    C      0.5      1        2 
  29  chr29_26540784   Sample    G    C        0      0        2 
  29  chr29_26551683     AAsi    T    A      0.5      1        2 
  29  chr29_26551683     AKia    T    A        0      0        2 
  29  chr29_26551683     AOna    T    A        0      0        2 
  29  chr29_26551683     ASom    T    A        1      2        2 
  29  chr29_26551683     HCab    T    A        0      0        2 
  29  chr29_26551683     HPrz    T    A        0      0        2 
  29  chr29_26551683     ZBoe    T    A        0      0        2 
  29  chr29_26551683     ZGre    T    A        0      0        2 
  29  chr29_26551683     ZHar    T    A        0      0        2 
  29  chr29_26551683   Sample    T    A        1      2        2 
  29  chr29_26574368     AAsi    A    T        0      0        2 
  29  chr29_26574368     AKia    A    T        0      0        2 
  29  chr29_26574368     AOna    A    T      0.5      1        2 
  29  chr29_26574368     ASom    A    T        0      0        2 
  29  chr29_26574368     HCab    A    T        0      0        2 
  29  chr29_26574368     HPrz    A    T        0      0        2 
  29  chr29_26574368     ZBoe    A    T        0      0        2 
  29  chr29_26574368     ZGre    A    T        0      0        2 
  29  chr29_26574368     ZHar    A    T        0      0        2 
  29  chr29_26574368   Sample    A    T        0      0        2 
  29  chr29_26591927     AAsi    G    T        0      0        2 
  29  chr29_26591927     AKia    G    T        1      2        2 
  29  chr29_26591927     AOna    G    T        1      2        2 
  29  chr29_26591927     ASom    G    T        0      0        2 
  29  chr29_26591927     HCab    G    T        0      0        2 
  29  chr29_26591927     HPrz    G    T        0      0        2 
  29  chr29_26591927     ZBoe    G    T        0      0        2 
  29  chr29_26591927     ZGre    G    T        0      0        2 
  29  chr29_26591927     ZHar    G    T        0      0        2 
  29  chr29_26591927   Sample    G    T        0      0        2 
  29  chr29_26601651     AAsi    G    T        0      0        2 
  29  chr29_26601651     AKia    G    T        0      0        2 
  29  chr29_26601651     AOna    G    T        0      0        2 
  29  chr29_26601651     ASom    G    T        0      0        2 
  29  chr29_26601651     HCab    G    T        1      2        2 
  29  chr29_26601651     HPrz    G    T        1      2        2 
  29  chr29_26601651     ZBoe    G    T        0      0        2 
  29  chr29_26601651     ZGre    G    T        0      0        2 
  29  chr29_26601651     ZHar    G    T        0      0        2 
  29  chr29_26601651   Sample    G    T        0      0        2 
  29  chr29_26653479     AAsi    G    T        0      0        2 
  29  chr29_26653479     AKia    G    T        0      0        2 
  29  chr29_26653479     AOna    G    T        0      0        2 
  29  chr29_26653479     ASom    G    T        0      0        2 
  29  chr29_26653479     HCab    G    T        0      0        2 
  29  chr29_26653479     HPrz    G    T      0.5      1        2 
  29  chr29_26653479     ZBoe    G    T        0      0        2 
  29  chr29_26653479     ZGre    G    T        0      0        2 
  29  chr29_26653479     ZHar    G    T        0      0        2 
  29  chr29_26653479   Sample    G    T        0      0        2 
  29  chr29_26654393     AAsi    C    G        0      0        2 
  29  chr29_26654393     AKia    C    G        0      0        2 
  29  chr29_26654393     AOna    C    G        0      0        2 
  29  chr29_26654393     ASom    C    G        0      0        2 
  29  chr29_26654393     HCab    C    G        1      2        2 
  29  chr29_26654393     HPrz    C    G        1      2        2 
  29  chr29_26654393     ZBoe    C    G        0      0        2 
  29  chr29_26654393     ZGre    C    G        0      0        2 
  29  chr29_26654393     ZHar    C    G        0      0        2 
  29  chr29_26654393   Sample    C    G        0      0        2 
  29  chr29_26686418     AAsi    C    G        0      0        2 
  29  chr29_26686418     AKia    C    G        0      0        2 
  29  chr29_26686418     AOna    C    G        0      0        2 
  29  chr29_26686418     ASom    C    G        0      0        2 
  29  chr29_26686418     HCab    C    G        0      0        2 
  29  chr29_26686418     HPrz    C    G        0      0        2 
  29  chr29_26686418     ZBoe    C    G        1      2        2 
  29  chr29_26686418     ZGre    C    G        0      0        2 
  29  chr29_26686418     ZHar    C    G        0      0        2 
  29  chr29_26686418   Sample    C    G        0      0        2 
  29  chr29_26736602     AAsi    T    G        0      0        2 
  29  chr29_26736602     AKia    T    G        1      2        2 
  29  chr29_26736602     AOna    T    G        0      0        2 
  29  chr29_26736602     ASom    T    G        0      0        2 
  29  chr29_26736602     HCab    T    G        0      0        2 
  29  chr29_26736602     HPrz    T    G        0      0        2 
  29  chr29_26736602     ZBoe    T    G        0      0        2 
  29  chr29_26736602     ZGre    T    G        0      0        2 
  29  chr29_26736602     ZHar    T    G        0      0        2 
  29  chr29_26736602   Sample    T    G        0      0        2 
  29  chr29_26763554     AAsi    A    T        0      0        2 
  29  chr29_26763554     AKia    A    T        0      0        2 
  29  chr29_26763554     AOna    A    T        0      0        2 
  29  chr29_26763554     ASom    A    T        0      0        2 
  29  chr29_26763554     HCab    A    T        0      0        2 
  29  chr29_26763554     HPrz    A    T      0.5      1        2 
  29  chr29_26763554     ZBoe    A    T        0      0        2 
  29  chr29_26763554     ZGre    A    T        0      0        2 
  29  chr29_26763554     ZHar    A    T        0      0        2 
  29  chr29_26763554   Sample    A    T        0      0        2 
  29  chr29_26788722     AAsi    T    G        0      0        2 
  29  chr29_26788722     AKia    T    G        0      0        2 
  29  chr29_26788722     AOna    T    G        0      0        2 
  29  chr29_26788722     ASom    T    G        0      0        2 
  29  chr29_26788722     HCab    T    G        0      0        2 
  29  chr29_26788722     HPrz    T    G        0      0        2 
  29  chr29_26788722     ZBoe    T    G      0.5      1        2 
  29  chr29_26788722     ZGre    T    G        0      0        2 
  29  chr29_26788722     ZHar    T    G        0      0        2 
  29  chr29_26788722   Sample    T    G        0      0        2 
  29  chr29_26826354     AAsi    T    G        0      0        2 
  29  chr29_26826354     AKia    T    G        0      0        2 
  29  chr29_26826354     AOna    T    G        0      0        2 
  29  chr29_26826354     ASom    T    G        1      2        2 
  29  chr29_26826354     HCab    T    G        0      0        2 
  29  chr29_26826354     HPrz    T    G        0      0        2 
  29  chr29_26826354     ZBoe    T    G        0      0        2 
  29  chr29_26826354     ZGre    T    G        0      0        2 
  29  chr29_26826354     ZHar    T    G        0      0        2 
  29  chr29_26826354   Sample    T    G        0      0        2 
  29  chr29_26857921     AAsi    C    A        0      0        2 
  29  chr29_26857921     AKia    C    A      0.5      1        2 
  29  chr29_26857921     AOna    C    A        0      0        2 
  29  chr29_26857921     ASom    C    A        0      0        2 
  29  chr29_26857921     HCab    C    A        0      0        2 
  29  chr29_26857921     HPrz    C    A        0      0        2 
  29  chr29_26857921     ZBoe    C    A        0      0        2 
  29  chr29_26857921     ZGre    C    A        0      0        2 
  29  chr29_26857921     ZHar    C    A        0      0        2 
  29  chr29_26857921   Sample    C    A        0      0        2 
  29  chr29_26866316     AAsi    A    C        0      0        2 
  29  chr29_26866316     AKia    A    C        0      0        2 
  29  chr29_26866316     AOna    A    C        0      0        2 
  29  chr29_26866316     ASom    A    C        0      0        2 
  29  chr29_26866316     HCab    A    C        1      2        2 
  29  chr29_26866316     HPrz    A    C        1      2        2 
  29  chr29_26866316     ZBoe    A    C        0      0        2 
  29  chr29_26866316     ZGre    A    C        0      0        2 
  29  chr29_26866316     ZHar    A    C        0      0        2 
  29  chr29_26866316   Sample    A    C        0      0        2 
  29  chr29_26869368     AAsi    G    T        0      0        2 
  29  chr29_26869368     AKia    G    T        0      0        2 
  29  chr29_26869368     AOna    G    T        0      0        2 
  29  chr29_26869368     ASom    G    T        0      0        2 
  29  chr29_26869368     HCab    G    T        0      0        2 
  29  chr29_26869368     HPrz    G    T        0      0        2 
  29  chr29_26869368     ZBoe    G    T        0      0        2 
  29  chr29_26869368     ZGre    G    T        0      0        2 
  29  chr29_26869368     ZHar    G    T        1      2        2 
  29  chr29_26869368   Sample    G    T        0      0        2 
  29  chr29_26894971     AAsi    A    C        0      0        2 
  29  chr29_26894971     AKia    A    C        0      0        2 
  29  chr29_26894971     AOna    A    C        0      0        2 
  29  chr29_26894971     ASom    A    C        0      0        2 
  29  chr29_26894971     HCab    A    C        0      0        2 
  29  chr29_26894971     HPrz    A    C        0      0        2 
  29  chr29_26894971     ZBoe    A    C        0      0        2 
  29  chr29_26894971     ZGre    A    C        0      0        2 
  29  chr29_26894971     ZHar    A    C        1      2        2 
  29  chr29_26894971   Sample    A    C        0      0        2 
  29  chr29_26938514     AAsi    A    T        0      0        2 
  29  chr29_26938514     AKia    A    T        1      2        2 
  29  chr29_26938514     AOna    A    T        0      0        2 
  29  chr29_26938514     ASom    A    T        0      0        2 
  29  chr29_26938514     HCab    A    T        0      0        2 
  29  chr29_26938514     HPrz    A    T        0      0        2 
  29  chr29_26938514     ZBoe    A    T        0      0        2 
  29  chr29_26938514     ZGre    A    T        0      0        2 
  29  chr29_26938514     ZHar    A    T        0      0        2 
  29  chr29_26938514   Sample    A    T        0      0        2 
  29  chr29_26942027     AAsi    A    T        0      0        2 
  29  chr29_26942027     AKia    A    T        0      0        2 
  29  chr29_26942027     AOna    A    T        0      0        2 
  29  chr29_26942027     ASom    A    T        0      0        2 
  29  chr29_26942027     HCab    A    T        1      2        2 
  29  chr29_26942027     HPrz    A    T        1      2        2 
  29  chr29_26942027     ZBoe    A    T        0      0        2 
  29  chr29_26942027     ZGre    A    T        0      0        2 
  29  chr29_26942027     ZHar    A    T        0      0        2 
  29  chr29_26942027   Sample    A    T        0      0        2 
  29  chr29_26970424     AAsi    C    A        0      0        2 
  29  chr29_26970424     AKia    C    A        0      0        2 
  29  chr29_26970424     AOna    C    A        0      0        2 
  29  chr29_26970424     ASom    C    A        0      0        2 
  29  chr29_26970424     HCab    C    A        1      2        2 
  29  chr29_26970424     HPrz    C    A        1      2        2 
  29  chr29_26970424     ZBoe    C    A        0      0        2 
  29  chr29_26970424     ZGre    C    A        0      0        2 
  29  chr29_26970424     ZHar    C    A        0      0        2 
  29  chr29_26970424   Sample    C    A        0      0        2 
  29  chr29_26972142     AAsi    T    A        0      0        2 
  29  chr29_26972142     AKia    T    A      0.5      1        2 
  29  chr29_26972142     AOna    T    A        0      0        2 
  29  chr29_26972142     ASom    T    A        0      0        2 
  29  chr29_26972142     HCab    T    A        0      0        2 
  29  chr29_26972142     HPrz    T    A        0      0        2 
  29  chr29_26972142     ZBoe    T    A        0      0        2 
  29  chr29_26972142     ZGre    T    A        0      0        2 
  29  chr29_26972142     ZHar    T    A        0      0        2 
  29  chr29_26972142   Sample    T    A        0      0        2 
  29  chr29_26980569     AAsi    A    C      0.5      1        2 
  29  chr29_26980569     AKia    A    C        0      0        2 
  29  chr29_26980569     AOna    A    C        0      0        2 
  29  chr29_26980569     ASom    A    C        0      0        2 
  29  chr29_26980569     HCab    A    C        0      0        2 
  29  chr29_26980569     HPrz    A    C        0      0        2 
  29  chr29_26980569     ZBoe    A    C        0      0        2 
  29  chr29_26980569     ZGre    A    C        0      0        2 
  29  chr29_26980569     ZHar    A    C        0      0        2 
  29  chr29_26980569   Sample    A    C        0      0        2 
  29  chr29_26981405     AAsi    G    T        0      0        2 
  29  chr29_26981405     AKia    G    T        0      0        2 
  29  chr29_26981405     AOna    G    T        0      0        2 
  29  chr29_26981405     ASom    G    T        0      0        2 
  29  chr29_26981405     HCab    G    T        0      0        2 
  29  chr29_26981405     HPrz    G    T      0.5      1        2 
  29  chr29_26981405     ZBoe    G    T        0      0        2 
  29  chr29_26981405     ZGre    G    T        0      0        2 
  29  chr29_26981405     ZHar    G    T        0      0        2 
  29  chr29_26981405   Sample    G    T        0      0        2 
  29  chr29_26982443     AAsi    C    G        0      0        2 
  29  chr29_26982443     AKia    C    G        0      0        2 
  29  chr29_26982443     AOna    C    G        0      0        2 
  29  chr29_26982443     ASom    C    G        0      0        2 
  29  chr29_26982443     HCab    C    G        1      2        2 
  29  chr29_26982443     HPrz    C    G        1      2        2 
  29  chr29_26982443     ZBoe    C    G        0      0        2 
  29  chr29_26982443     ZGre    C    G        0      0        2 
  29  chr29_26982443     ZHar    C    G        0      0        2 
  29  chr29_26982443   Sample    C    G        0      0        2 
  29  chr29_26999663     AAsi    T    G        0      0        2 
  29  chr29_26999663     AKia    T    G        0      0        2 
  29  chr29_26999663     AOna    T    G        0      0        2 
  29  chr29_26999663     ASom    T    G        0      0        2 
  29  chr29_26999663     HCab    T    G        0      0        2 
  29  chr29_26999663     HPrz    T    G      0.5      1        2 
  29  chr29_26999663     ZBoe    T    G        0      0        2 
  29  chr29_26999663     ZGre    T    G        0      0        2 
  29  chr29_26999663     ZHar    T    G        0      0        2 
  29  chr29_26999663   Sample    T    G        0      0        2 
  29  chr29_27020189     AAsi    C    G        0      0        2 
  29  chr29_27020189     AKia    C    G        0      0        2 
  29  chr29_27020189     AOna    C    G        0      0        2 
  29  chr29_27020189     ASom    C    G        0      0        2 
  29  chr29_27020189     HCab    C    G        0      0        2 
  29  chr29_27020189     HPrz    C    G        0      0        2 
  29  chr29_27020189     ZBoe    C    G        0      0        2 
  29  chr29_27020189     ZGre    C    G      0.5      1        2 
  29  chr29_27020189     ZHar    C    G        0      0        2 
  29  chr29_27020189   Sample    C    G        0      0        2 
  29  chr29_27030838     AAsi    A    C        0      0        2 
  29  chr29_27030838     AKia    A    C        0      0        2 
  29  chr29_27030838     AOna    A    C        0      0        2 
  29  chr29_27030838     ASom    A    C        0      0        2 
  29  chr29_27030838     HCab    A    C        1      2        2 
  29  chr29_27030838     HPrz    A    C        1      2        2 
  29  chr29_27030838     ZBoe    A    C        0      0        2 
  29  chr29_27030838     ZGre    A    C        0      0        2 
  29  chr29_27030838     ZHar    A    C        0      0        2 
  29  chr29_27030838   Sample    A    C        0      0        2 
  29  chr29_27032275     AAsi    G    C        0      0        2 
  29  chr29_27032275     AKia    G    C        0      0        2 
  29  chr29_27032275     AOna    G    C      0.5      1        2 
  29  chr29_27032275     ASom    G    C        0      0        2 
  29  chr29_27032275     HCab    G    C        0      0        2 
  29  chr29_27032275     HPrz    G    C        0      0        2 
  29  chr29_27032275     ZBoe    G    C        0      0        2 
  29  chr29_27032275     ZGre    G    C        0      0        2 
  29  chr29_27032275     ZHar    G    C        0      0        2 
  29  chr29_27032275   Sample    G    C        0      0        2 
  29  chr29_27041109     AAsi    G    C        0      0        2 
  29  chr29_27041109     AKia    G    C        0      0        2 
  29  chr29_27041109     AOna    G    C        0      0        2 
  29  chr29_27041109     ASom    G    C        0      0        2 
  29  chr29_27041109     HCab    G    C        0      0        2 
  29  chr29_27041109     HPrz    G    C        0      0        2 
  29  chr29_27041109     ZBoe    G    C        0      0        2 
  29  chr29_27041109     ZGre    G    C      0.5      1        2 
  29  chr29_27041109     ZHar    G    C        0      0        2 
  29  chr29_27041109   Sample    G    C        0      0        2 
  29  chr29_27044434     AAsi    G    T        0      0        2 
  29  chr29_27044434     AKia    G    T        0      0        2 
  29  chr29_27044434     AOna    G    T        0      0        2 
  29  chr29_27044434     ASom    G    T        0      0        2 
  29  chr29_27044434     HCab    G    T        1      2        2 
  29  chr29_27044434     HPrz    G    T        1      2        2 
  29  chr29_27044434     ZBoe    G    T        0      0        2 
  29  chr29_27044434     ZGre    G    T        0      0        2 
  29  chr29_27044434     ZHar    G    T        0      0        2 
  29  chr29_27044434   Sample    G    T        0      0        2 
  29  chr29_27080193     AAsi    G    C        0      0        2 
  29  chr29_27080193     AKia    G    C        0      0        2 
  29  chr29_27080193     AOna    G    C        0      0        2 
  29  chr29_27080193     ASom    G    C        0      0        2 
  29  chr29_27080193     HCab    G    C        0      0        2 
  29  chr29_27080193     HPrz    G    C        0      0        2 
  29  chr29_27080193     ZBoe    G    C        0      0        2 
  29  chr29_27080193     ZGre    G    C      0.5      1        2 
  29  chr29_27080193     ZHar    G    C        0      0        2 
  29  chr29_27080193   Sample    G    C        0      0        2 
  29  chr29_27102828     AAsi    T    G        0      0        2 
  29  chr29_27102828     AKia    T    G        0      0        2 
  29  chr29_27102828     AOna    T    G        0      0        2 
  29  chr29_27102828     ASom    T    G        0      0        2 
  29  chr29_27102828     HCab    T    G        0      0        2 
  29  chr29_27102828     HPrz    T    G      0.5      1        2 
  29  chr29_27102828     ZBoe    T    G        0      0        2 
  29  chr29_27102828     ZGre    T    G        0      0        2 
  29  chr29_27102828     ZHar    T    G        0      0        2 
  29  chr29_27102828   Sample    T    G        0      0        2 
  29  chr29_27104714     AAsi    G    C        0      0        2 
  29  chr29_27104714     AKia    G    C        0      0        2 
  29  chr29_27104714     AOna    G    C        0      0        2 
  29  chr29_27104714     ASom    G    C        0      0        2 
  29  chr29_27104714     HCab    G    C        1      2        2 
  29  chr29_27104714     HPrz    G    C      0.5      1        2 
  29  chr29_27104714     ZBoe    G    C        0      0        2 
  29  chr29_27104714     ZGre    G    C        0      0        2 
  29  chr29_27104714     ZHar    G    C        0      0        2 
  29  chr29_27104714   Sample    G    C        0      0        2 
  29  chr29_27125263     AAsi    G    C        0      0        2 
  29  chr29_27125263     AKia    G    C        0      0        2 
  29  chr29_27125263     AOna    G    C        0      0        2 
  29  chr29_27125263     ASom    G    C        0      0        2 
  29  chr29_27125263     HCab    G    C        1      2        2 
  29  chr29_27125263     HPrz    G    C      0.5      1        2 
  29  chr29_27125263     ZBoe    G    C        0      0        2 
  29  chr29_27125263     ZGre    G    C        0      0        2 
  29  chr29_27125263     ZHar    G    C        0      0        2 
  29  chr29_27125263   Sample    G    C        0      0        2 
  29  chr29_27134716     AAsi    T    A      0.5      1        2 
  29  chr29_27134716     AKia    T    A        0      0        2 
  29  chr29_27134716     AOna    T    A        0      0        2 
  29  chr29_27134716     ASom    T    A        0      0        2 
  29  chr29_27134716     HCab    T    A        0      0        2 
  29  chr29_27134716     HPrz    T    A        0      0        2 
  29  chr29_27134716     ZBoe    T    A        0      0        2 
  29  chr29_27134716     ZGre    T    A        0      0        2 
  29  chr29_27134716     ZHar    T    A        0      0        2 
  29  chr29_27134716   Sample    T    A        0      0        2 
  29  chr29_27144113     AAsi    C    G        0      0        2 
  29  chr29_27144113     AKia    C    G        0      0        2 
  29  chr29_27144113     AOna    C    G        0      0        2 
  29  chr29_27144113     ASom    C    G        1      2        2 
  29  chr29_27144113     HCab    C    G        0      0        2 
  29  chr29_27144113     HPrz    C    G        0      0        2 
  29  chr29_27144113     ZBoe    C    G        0      0        2 
  29  chr29_27144113     ZGre    C    G        0      0        2 
  29  chr29_27144113     ZHar    C    G        0      0        2 
  29  chr29_27144113   Sample    C    G        0      0        2 
  29  chr29_27146243     AAsi    C    G        0      0        2 
  29  chr29_27146243     AKia    C    G        1      2        2 
  29  chr29_27146243     AOna    C    G        0      0        2 
  29  chr29_27146243     ASom    C    G        0      0        2 
  29  chr29_27146243     HCab    C    G        0      0        2 
  29  chr29_27146243     HPrz    C    G        0      0        2 
  29  chr29_27146243     ZBoe    C    G        0      0        2 
  29  chr29_27146243     ZGre    C    G        0      0        2 
  29  chr29_27146243     ZHar    C    G        0      0        2 
  29  chr29_27146243   Sample    C    G        0      0        2 
  29  chr29_27157674     AAsi    A    C        0      0        2 
  29  chr29_27157674     AKia    A    C        0      0        2 
  29  chr29_27157674     AOna    A    C        0      0        2 
  29  chr29_27157674     ASom    A    C        0      0        2 
  29  chr29_27157674     HCab    A    C        1      2        2 
  29  chr29_27157674     HPrz    A    C        1      2        2 
  29  chr29_27157674     ZBoe    A    C        0      0        2 
  29  chr29_27157674     ZGre    A    C        0      0        2 
  29  chr29_27157674     ZHar    A    C        0      0        2 
  29  chr29_27157674   Sample    A    C        0      0        2 
  29  chr29_27173946     AAsi    C    A        0      0        2 
  29  chr29_27173946     AKia    C    A        0      0        2 
  29  chr29_27173946     AOna    C    A        1      2        2 
  29  chr29_27173946     ASom    C    A        0      0        2 
  29  chr29_27173946     HCab    C    A        0      0        2 
  29  chr29_27173946     HPrz    C    A        0      0        2 
  29  chr29_27173946     ZBoe    C    A        0      0        2 
  29  chr29_27173946     ZGre    C    A        0      0        2 
  29  chr29_27173946     ZHar    C    A        0      0        2 
  29  chr29_27173946   Sample    C    A        0      0        2 
  29  chr29_27178852     AAsi    A    C        0      0        2 
  29  chr29_27178852     AKia    A    C        1      2        2 
  29  chr29_27178852     AOna    A    C        0      0        2 
  29  chr29_27178852     ASom    A    C        0      0        2 
  29  chr29_27178852     HCab    A    C        0      0        2 
  29  chr29_27178852     HPrz    A    C        0      0        2 
  29  chr29_27178852     ZBoe    A    C        0      0        2 
  29  chr29_27178852     ZGre    A    C        0      0        2 
  29  chr29_27178852     ZHar    A    C        0      0        2 
  29  chr29_27178852   Sample    A    C        0      0        2 
  29  chr29_27185015     AAsi    T    G        0      0        2 
  29  chr29_27185015     AKia    T    G        0      0        2 
  29  chr29_27185015     AOna    T    G        0      0        2 
  29  chr29_27185015     ASom    T    G        0      0        2 
  29  chr29_27185015     HCab    T    G        0      0        2 
  29  chr29_27185015     HPrz    T    G        0      0        2 
  29  chr29_27185015     ZBoe    T    G        0      0        2 
  29  chr29_27185015     ZGre    T    G        0      0        2 
  29  chr29_27185015     ZHar    T    G      0.5      1        2 
  29  chr29_27185015   Sample    T    G        0      0        2 
  29  chr29_27185908     AAsi    T    A        0      0        2 
  29  chr29_27185908     AKia    T    A        0      0        2 
  29  chr29_27185908     AOna    T    A        0      0        2 
  29  chr29_27185908     ASom    T    A        0      0        2 
  29  chr29_27185908     HCab    T    A        0      0        2 
  29  chr29_27185908     HPrz    T    A        0      0        2 
  29  chr29_27185908     ZBoe    T    A        0      0        2 
  29  chr29_27185908     ZGre    T    A        0      0        2 
  29  chr29_27185908     ZHar    T    A        1      2        2 
  29  chr29_27185908   Sample    T    A        0      0        2 
  29  chr29_27200600     AAsi    T    G        0      0        2 
  29  chr29_27200600     AKia    T    G        1      2        2 
  29  chr29_27200600     AOna    T    G        0      0        2 
  29  chr29_27200600     ASom    T    G        0      0        2 
  29  chr29_27200600     HCab    T    G        0      0        2 
  29  chr29_27200600     HPrz    T    G        0      0        2 
  29  chr29_27200600     ZBoe    T    G        0      0        2 
  29  chr29_27200600     ZGre    T    G        0      0        2 
  29  chr29_27200600     ZHar    T    G        0      0        2 
  29  chr29_27200600   Sample    T    G        0      0        2 
  29  chr29_27211853     AAsi    A    C        0      0        2 
  29  chr29_27211853     AKia    A    C        0      0        2 
  29  chr29_27211853     AOna    A    C        0      0        2 
  29  chr29_27211853     ASom    A    C        0      0        2 
  29  chr29_27211853     HCab    A    C        1      2        2 
  29  chr29_27211853     HPrz    A    C        1      2        2 
  29  chr29_27211853     ZBoe    A    C        0      0        2 
  29  chr29_27211853     ZGre    A    C        0      0        2 
  29  chr29_27211853     ZHar    A    C        0      0        2 
  29  chr29_27211853   Sample    A    C        0      0        2 
  29  chr29_27230638     AAsi    G    T        0      0        2 
  29  chr29_27230638     AKia    G    T        0      0        2 
  29  chr29_27230638     AOna    G    T        0      0        2 
  29  chr29_27230638     ASom    G    T        0      0        2 
  29  chr29_27230638     HCab    G    T        0      0        2 
  29  chr29_27230638     HPrz    G    T        0      0        2 
  29  chr29_27230638     ZBoe    G    T      0.5      1        2 
  29  chr29_27230638     ZGre    G    T        0      0        2 
  29  chr29_27230638     ZHar    G    T        0      0        2 
  29  chr29_27230638   Sample    G    T        0      0        2 
  29  chr29_27245716     AAsi    T    A        0      0        2 
  29  chr29_27245716     AKia    T    A        0      0        2 
  29  chr29_27245716     AOna    T    A        0      0        2 
  29  chr29_27245716     ASom    T    A        0      0        2 
  29  chr29_27245716     HCab    T    A        1      2        2 
  29  chr29_27245716     HPrz    T    A        1      2        2 
  29  chr29_27245716     ZBoe    T    A        0      0        2 
  29  chr29_27245716     ZGre    T    A        0      0        2 
  29  chr29_27245716     ZHar    T    A        0      0        2 
  29  chr29_27245716   Sample    T    A        0      0        2 
  29  chr29_27250618     AAsi    A    T        0      0        2 
  29  chr29_27250618     AKia    A    T        0      0        2 
  29  chr29_27250618     AOna    A    T        0      0        2 
  29  chr29_27250618     ASom    A    T        0      0        2 
  29  chr29_27250618     HCab    A    T        1      2        2 
  29  chr29_27250618     HPrz    A    T        1      2        2 
  29  chr29_27250618     ZBoe    A    T        0      0        2 
  29  chr29_27250618     ZGre    A    T        0      0        2 
  29  chr29_27250618     ZHar    A    T        0      0        2 
  29  chr29_27250618   Sample    A    T        0      0        2 
  29  chr29_27265888     AAsi    T    A        0      0        2 
  29  chr29_27265888     AKia    T    A        0      0        2 
  29  chr29_27265888     AOna    T    A        0      0        2 
  29  chr29_27265888     ASom    T    A        0      0        2 
  29  chr29_27265888     HCab    T    A        0      0        2 
  29  chr29_27265888     HPrz    T    A        0      0        2 
  29  chr29_27265888     ZBoe    T    A      0.5      1        2 
  29  chr29_27265888     ZGre    T    A        0      0        2 
  29  chr29_27265888     ZHar    T    A        0      0        2 
  29  chr29_27265888   Sample    T    A        0      0        2 
  29  chr29_27276775     AAsi    C    A        0      0        2 
  29  chr29_27276775     AKia    C    A        0      0        2 
  29  chr29_27276775     AOna    C    A        0      0        2 
  29  chr29_27276775     ASom    C    A        0      0        2 
  29  chr29_27276775     HCab    C    A        0      0        2 
  29  chr29_27276775     HPrz    C    A        0      0        2 
  29  chr29_27276775     ZBoe    C    A        0      0        2 
  29  chr29_27276775     ZGre    C    A        1      2        2 
  29  chr29_27276775     ZHar    C    A        0      0        2 
  29  chr29_27276775   Sample    C    A        0      0        2 
  29  chr29_27278662     AAsi    C    A        0      0        2 
  29  chr29_27278662     AKia    C    A        0      0        2 
  29  chr29_27278662     AOna    C    A        0      0        2 
  29  chr29_27278662     ASom    C    A        0      0        2 
  29  chr29_27278662     HCab    C    A        0      0        2 
  29  chr29_27278662     HPrz    C    A        0      0        2 
  29  chr29_27278662     ZBoe    C    A      0.5      1        2 
  29  chr29_27278662     ZGre    C    A        0      0        2 
  29  chr29_27278662     ZHar    C    A        0      0        2 
  29  chr29_27278662   Sample    C    A        0      0        2 
  29  chr29_27279927     AAsi    T    A        0      0        2 
  29  chr29_27279927     AKia    T    A        0      0        2 
  29  chr29_27279927     AOna    T    A        0      0        2 
  29  chr29_27279927     ASom    T    A        0      0        2 
  29  chr29_27279927     HCab    T    A        0      0        2 
  29  chr29_27279927     HPrz    T    A        0      0        2 
  29  chr29_27279927     ZBoe    T    A        0      0        2 
  29  chr29_27279927     ZGre    T    A        0      0        2 
  29  chr29_27279927     ZHar    T    A      0.5      1        2 
  29  chr29_27279927   Sample    T    A        0      0        2 
  29  chr29_27288204     AAsi    G    T        0      0        2 
  29  chr29_27288204     AKia    G    T        0      0        2 
  29  chr29_27288204     AOna    G    T        0      0        2 
  29  chr29_27288204     ASom    G    T        0      0        2 
  29  chr29_27288204     HCab    G    T        1      2        2 
  29  chr29_27288204     HPrz    G    T        1      2        2 
  29  chr29_27288204     ZBoe    G    T        0      0        2 
  29  chr29_27288204     ZGre    G    T        0      0        2 
  29  chr29_27288204     ZHar    G    T        0      0        2 
  29  chr29_27288204   Sample    G    T        0      0        2 
  29  chr29_27289511     AAsi    T    A        0      0        2 
  29  chr29_27289511     AKia    T    A        0      0        2 
  29  chr29_27289511     AOna    T    A      0.5      1        2 
  29  chr29_27289511     ASom    T    A        0      0        2 
  29  chr29_27289511     HCab    T    A        0      0        2 
  29  chr29_27289511     HPrz    T    A        0      0        2 
  29  chr29_27289511     ZBoe    T    A        0      0        2 
  29  chr29_27289511     ZGre    T    A        0      0        2 
  29  chr29_27289511     ZHar    T    A        0      0        2 
  29  chr29_27289511   Sample    T    A        0      0        2 
  29  chr29_27315093     AAsi    C    G        0      0        2 
  29  chr29_27315093     AKia    C    G        0      0        2 
  29  chr29_27315093     AOna    C    G        0      0        2 
  29  chr29_27315093     ASom    C    G        0      0        2 
  29  chr29_27315093     HCab    C    G        1      2        2 
  29  chr29_27315093     HPrz    C    G        1      2        2 
  29  chr29_27315093     ZBoe    C    G        0      0        2 
  29  chr29_27315093     ZGre    C    G        0      0        2 
  29  chr29_27315093     ZHar    C    G        0      0        2 
  29  chr29_27315093   Sample    C    G        0      0        2 
  29  chr29_27342470     AAsi    C    G        0      0        2 
  29  chr29_27342470     AKia    C    G        0      0        2 
  29  chr29_27342470     AOna    C    G        0      0        2 
  29  chr29_27342470     ASom    C    G        0      0        2 
  29  chr29_27342470     HCab    C    G        1      2        2 
  29  chr29_27342470     HPrz    C    G        1      2        2 
  29  chr29_27342470     ZBoe    C    G        0      0        2 
  29  chr29_27342470     ZGre    C    G        0      0        2 
  29  chr29_27342470     ZHar    C    G        0      0        2 
  29  chr29_27342470   Sample    C    G        0      0        2 
  29  chr29_27361573     AAsi    G    C        0      0        2 
  29  chr29_27361573     AKia    G    C        0      0        2 
  29  chr29_27361573     AOna    G    C        0      0        2 
  29  chr29_27361573     ASom    G    C        0      0        2 
  29  chr29_27361573     HCab    G    C        1      2        2 
  29  chr29_27361573     HPrz    G    C        1      2        2 
  29  chr29_27361573     ZBoe    G    C        0      0        2 
  29  chr29_27361573     ZGre    G    C        0      0        2 
  29  chr29_27361573     ZHar    G    C        0      0        2 
  29  chr29_27361573   Sample    G    C        0      0        2 
  29  chr29_27387010     AAsi    G    C        0      0        2 
  29  chr29_27387010     AKia    G    C        0      0        2 
  29  chr29_27387010     AOna    G    C        0      0        2 
  29  chr29_27387010     ASom    G    C        0      0        2 
  29  chr29_27387010     HCab    G    C        0      0        2 
  29  chr29_27387010     HPrz    G    C        0      0        2 
  29  chr29_27387010     ZBoe    G    C        1      2        2 
  29  chr29_27387010     ZGre    G    C        1      2        2 
  29  chr29_27387010     ZHar    G    C        0      0        2 
  29  chr29_27387010   Sample    G    C        0      0        2 
  29  chr29_27389074     AAsi    C    A        0      0        2 
  29  chr29_27389074     AKia    C    A        0      0        2 
  29  chr29_27389074     AOna    C    A        0      0        2 
  29  chr29_27389074     ASom    C    A        0      0        2 
  29  chr29_27389074     HCab    C    A        0      0        2 
  29  chr29_27389074     HPrz    C    A        1      2        2 
  29  chr29_27389074     ZBoe    C    A        0      0        2 
  29  chr29_27389074     ZGre    C    A        0      0        2 
  29  chr29_27389074     ZHar    C    A        0      0        2 
  29  chr29_27389074   Sample    C    A        0      0        2 
  29  chr29_27418402     AAsi    C    G        0      0        2 
  29  chr29_27418402     AKia    C    G        0      0        2 
  29  chr29_27418402     AOna    C    G        0      0        2 
  29  chr29_27418402     ASom    C    G        0      0        2 
  29  chr29_27418402     HCab    C    G        0      0        2 
  29  chr29_27418402     HPrz    C    G        0      0        2 
  29  chr29_27418402     ZBoe    C    G        0      0        2 
  29  chr29_27418402     ZGre    C    G        0      0        2 
  29  chr29_27418402     ZHar    C    G      0.5      1        2 
  29  chr29_27418402   Sample    C    G        0      0        2 
  29  chr29_27434457     AAsi    C    A        0      0        2 
  29  chr29_27434457     AKia    C    A        0      0        2 
  29  chr29_27434457     AOna    C    A        0      0        2 
  29  chr29_27434457     ASom    C    A        0      0        2 
  29  chr29_27434457     HCab    C    A        1      2        2 
  29  chr29_27434457     HPrz    C    A        1      2        2 
  29  chr29_27434457     ZBoe    C    A        0      0        2 
  29  chr29_27434457     ZGre    C    A        0      0        2 
  29  chr29_27434457     ZHar    C    A        0      0        2 
  29  chr29_27434457   Sample    C    A        0      0        2 
  29  chr29_27434991     AAsi    G    C        0      0        2 
  29  chr29_27434991     AKia    G    C        0      0        2 
  29  chr29_27434991     AOna    G    C        0      0        2 
  29  chr29_27434991     ASom    G    C        0      0        2 
  29  chr29_27434991     HCab    G    C        0      0        2 
  29  chr29_27434991     HPrz    G    C        0      0        2 
  29  chr29_27434991     ZBoe    G    C        0      0        2 
  29  chr29_27434991     ZGre    G    C        0      0        2 
  29  chr29_27434991     ZHar    G    C      0.5      1        2 
  29  chr29_27434991   Sample    G    C        0      0        2 
  29  chr29_27475121     AAsi    G    C        0      0        2 
  29  chr29_27475121     AKia    G    C        0      0        2 
  29  chr29_27475121     AOna    G    C        0      0        2 
  29  chr29_27475121     ASom    G    C        0      0        2 
  29  chr29_27475121     HCab    G    C        0      0        2 
  29  chr29_27475121     HPrz    G    C        1      2        2 
  29  chr29_27475121     ZBoe    G    C        0      0        2 
  29  chr29_27475121     ZGre    G    C        0      0        2 
  29  chr29_27475121     ZHar    G    C        0      0        2 
  29  chr29_27475121   Sample    G    C        0      0        2 
  29  chr29_27478771     AAsi    A    T        0      0        2 
  29  chr29_27478771     AKia    A    T        0      0        2 
  29  chr29_27478771     AOna    A    T        0      0        2 
  29  chr29_27478771     ASom    A    T        0      0        2 
  29  chr29_27478771     HCab    A    T        0      0        2 
  29  chr29_27478771     HPrz    A    T        0      0        2 
  29  chr29_27478771     ZBoe    A    T        1      2        2 
  29  chr29_27478771     ZGre    A    T        0      0        2 
  29  chr29_27478771     ZHar    A    T        0      0        2 
  29  chr29_27478771   Sample    A    T        0      0        2 
  29  chr29_27489884     AAsi    T    G        0      0        2 
  29  chr29_27489884     AKia    T    G        1      2        2 
  29  chr29_27489884     AOna    T    G        0      0        2 
  29  chr29_27489884     ASom    T    G        0      0        2 
  29  chr29_27489884     HCab    T    G        0      0        2 
  29  chr29_27489884     HPrz    T    G        0      0        2 
  29  chr29_27489884     ZBoe    T    G        0      0        2 
  29  chr29_27489884     ZGre    T    G        0      0        2 
  29  chr29_27489884     ZHar    T    G        0      0        2 
  29  chr29_27489884   Sample    T    G        0      0        2 
  29  chr29_27491327     AAsi    A    C        0      0        2 
  29  chr29_27491327     AKia    A    C        0      0        2 
  29  chr29_27491327     AOna    A    C        0      0        2 
  29  chr29_27491327     ASom    A    C        0      0        2 
  29  chr29_27491327     HCab    A    C        1      2        2 
  29  chr29_27491327     HPrz    A    C        1      2        2 
  29  chr29_27491327     ZBoe    A    C        0      0        2 
  29  chr29_27491327     ZGre    A    C        0      0        2 
  29  chr29_27491327     ZHar    A    C        0      0        2 
  29  chr29_27491327   Sample    A    C        0      0        2 
  29  chr29_27493131     AAsi    A    C        1      2        2 
  29  chr29_27493131     AKia    A    C        1      2        2 
  29  chr29_27493131     AOna    A    C        0      0        2 
  29  chr29_27493131     ASom    A    C        1      2        2 
  29  chr29_27493131     HCab    A    C        0      0        2 
  29  chr29_27493131     HPrz    A    C        0      0        2 
  29  chr29_27493131     ZBoe    A    C        0      0        2 
  29  chr29_27493131     ZGre    A    C        0      0        2 
  29  chr29_27493131     ZHar    A    C        0      0        2 
  29  chr29_27493131   Sample    A    C        1      2        2 
  29  chr29_27517576     AAsi    T    A        0      0        2 
  29  chr29_27517576     AKia    T    A        0      0        2 
  29  chr29_27517576     AOna    T    A        0      0        2 
  29  chr29_27517576     ASom    T    A        0      0        2 
  29  chr29_27517576     HCab    T    A        0      0        2 
  29  chr29_27517576     HPrz    T    A        0      0        2 
  29  chr29_27517576     ZBoe    T    A        0      0        2 
  29  chr29_27517576     ZGre    T    A      0.5      1        2 
  29  chr29_27517576     ZHar    T    A        0      0        2 
  29  chr29_27517576   Sample    T    A        0      0        2 
  29  chr29_27532479     AAsi    T    G        0      0        2 
  29  chr29_27532479     AKia    T    G        0      0        2 
  29  chr29_27532479     AOna    T    G        0      0        2 
  29  chr29_27532479     ASom    T    G        0      0        2 
  29  chr29_27532479     HCab    T    G        1      2        2 
  29  chr29_27532479     HPrz    T    G        1      2        2 
  29  chr29_27532479     ZBoe    T    G        0      0        2 
  29  chr29_27532479     ZGre    T    G        0      0        2 
  29  chr29_27532479     ZHar    T    G        0      0        2 
  29  chr29_27532479   Sample    T    G        0      0        2 
  29  chr29_27536472     AAsi    G    C        0      0        2 
  29  chr29_27536472     AKia    G    C        0      0        2 
  29  chr29_27536472     AOna    G    C      0.5      1        2 
  29  chr29_27536472     ASom    G    C        0      0        2 
  29  chr29_27536472     HCab    G    C        0      0        2 
  29  chr29_27536472     HPrz    G    C        0      0        2 
  29  chr29_27536472     ZBoe    G    C        0      0        2 
  29  chr29_27536472     ZGre    G    C        0      0        2 
  29  chr29_27536472     ZHar    G    C        0      0        2 
  29  chr29_27536472   Sample    G    C        0      0        2 
  29  chr29_27564453     AAsi    G    T        0      0        2 
  29  chr29_27564453     AKia    G    T        1      2        2 
  29  chr29_27564453     AOna    G    T        0      0        2 
  29  chr29_27564453     ASom    G    T        0      0        2 
  29  chr29_27564453     HCab    G    T        0      0        2 
  29  chr29_27564453     HPrz    G    T        0      0        2 
  29  chr29_27564453     ZBoe    G    T        0      0        2 
  29  chr29_27564453     ZGre    G    T        0      0        2 
  29  chr29_27564453     ZHar    G    T        0      0        2 
  29  chr29_27564453   Sample    G    T        0      0        2 
  29  chr29_27567858     AAsi    T    G        0      0        2 
  29  chr29_27567858     AKia    T    G        0      0        2 
  29  chr29_27567858     AOna    T    G        0      0        2 
  29  chr29_27567858     ASom    T    G        0      0        2 
  29  chr29_27567858     HCab    T    G        0      0        2 
  29  chr29_27567858     HPrz    T    G        0      0        2 
  29  chr29_27567858     ZBoe    T    G        0      0        2 
  29  chr29_27567858     ZGre    T    G        0      0        2 
  29  chr29_27567858     ZHar    T    G      0.5      1        2 
  29  chr29_27567858   Sample    T    G        0      0        2 
  29  chr29_27571863     AAsi    G    T        0      0        2 
  29  chr29_27571863     AKia    G    T        1      2        2 
  29  chr29_27571863     AOna    G    T        0      0        2 
  29  chr29_27571863     ASom    G    T        0      0        2 
  29  chr29_27571863     HCab    G    T        0      0        2 
  29  chr29_27571863     HPrz    G    T        0      0        2 
  29  chr29_27571863     ZBoe    G    T        0      0        2 
  29  chr29_27571863     ZGre    G    T        0      0        2 
  29  chr29_27571863     ZHar    G    T        0      0        2 
  29  chr29_27571863   Sample    G    T        0      0        2 
  29  chr29_27588794     AAsi    T    A        0      0        2 
  29  chr29_27588794     AKia    T    A        0      0        2 
  29  chr29_27588794     AOna    T    A        0      0        2 
  29  chr29_27588794     ASom    T    A        0      0        2 
  29  chr29_27588794     HCab    T    A        1      2        2 
  29  chr29_27588794     HPrz    T    A        1      2        2 
  29  chr29_27588794     ZBoe    T    A        0      0        2 
  29  chr29_27588794     ZGre    T    A        0      0        2 
  29  chr29_27588794     ZHar    T    A        0      0        2 
  29  chr29_27588794   Sample    T    A        0      0        2 
  29  chr29_27595813     AAsi    C    A        0      0        2 
  29  chr29_27595813     AKia    C    A        0      0        2 
  29  chr29_27595813     AOna    C    A        0      0        2 
  29  chr29_27595813     ASom    C    A        0      0        2 
  29  chr29_27595813     HCab    C    A        0      0        2 
  29  chr29_27595813     HPrz    C    A        0      0        2 
  29  chr29_27595813     ZBoe    C    A      0.5      1        2 
  29  chr29_27595813     ZGre    C    A        0      0        2 
  29  chr29_27595813     ZHar    C    A        0      0        2 
  29  chr29_27595813   Sample    C    A        0      0        2 
  29  chr29_27635895     AAsi    C    G        0      0        2 
  29  chr29_27635895     AKia    C    G        0      0        2 
  29  chr29_27635895     AOna    C    G        0      0        2 
  29  chr29_27635895     ASom    C    G        0      0        2 
  29  chr29_27635895     HCab    C    G        1      2        2 
  29  chr29_27635895     HPrz    C    G        1      2        2 
  29  chr29_27635895     ZBoe    C    G        0      0        2 
  29  chr29_27635895     ZGre    C    G        0      0        2 
  29  chr29_27635895     ZHar    C    G        0      0        2 
  29  chr29_27635895   Sample    C    G        0      0        2 
  29  chr29_27670766     AAsi    A    T        0      0        2 
  29  chr29_27670766     AKia    A    T      0.5      1        2 
  29  chr29_27670766     AOna    A    T        0      0        2 
  29  chr29_27670766     ASom    A    T        0      0        2 
  29  chr29_27670766     HCab    A    T        0      0        2 
  29  chr29_27670766     HPrz    A    T        0      0        2 
  29  chr29_27670766     ZBoe    A    T        0      0        2 
  29  chr29_27670766     ZGre    A    T        0      0        2 
  29  chr29_27670766     ZHar    A    T        0      0        2 
  29  chr29_27670766   Sample    A    T        0      0        2 
  29  chr29_27672452     AAsi    G    C        0      0        2 
  29  chr29_27672452     AKia    G    C        0      0        2 
  29  chr29_27672452     AOna    G    C        0      0        2 
  29  chr29_27672452     ASom    G    C        0      0        2 
  29  chr29_27672452     HCab    G    C        1      2        2 
  29  chr29_27672452     HPrz    G    C        1      2        2 
  29  chr29_27672452     ZBoe    G    C        0      0        2 
  29  chr29_27672452     ZGre    G    C        0      0        2 
  29  chr29_27672452     ZHar    G    C        0      0        2 
  29  chr29_27672452   Sample    G    C        0      0        2 
  29  chr29_27679036     AAsi    G    T        0      0        2 
  29  chr29_27679036     AKia    G    T        0      0        2 
  29  chr29_27679036     AOna    G    T        0      0        2 
  29  chr29_27679036     ASom    G    T        0      0        2 
  29  chr29_27679036     HCab    G    T        1      2        2 
  29  chr29_27679036     HPrz    G    T        1      2        2 
  29  chr29_27679036     ZBoe    G    T        0      0        2 
  29  chr29_27679036     ZGre    G    T        0      0        2 
  29  chr29_27679036     ZHar    G    T        0      0        2 
  29  chr29_27679036   Sample    G    T        0      0        2 
  29  chr29_27690167     AAsi    C    A        0      0        2 
  29  chr29_27690167     AKia    C    A        0      0        2 
  29  chr29_27690167     AOna    C    A        0      0        2 
  29  chr29_27690167     ASom    C    A        0      0        2 
  29  chr29_27690167     HCab    C    A        0      0        2 
  29  chr29_27690167     HPrz    C    A        0      0        2 
  29  chr29_27690167     ZBoe    C    A        0      0        2 
  29  chr29_27690167     ZGre    C    A        0      0        2 
  29  chr29_27690167     ZHar    C    A        1      2        2 
  29  chr29_27690167   Sample    C    A        0      0        2 
  29  chr29_27709097     AAsi    A    T        0      0        2 
  29  chr29_27709097     AKia    A    T        0      0        2 
  29  chr29_27709097     AOna    A    T      0.5      1        2 
  29  chr29_27709097     ASom    A    T        0      0        2 
  29  chr29_27709097     HCab    A    T        0      0        2 
  29  chr29_27709097     HPrz    A    T        0      0        2 
  29  chr29_27709097     ZBoe    A    T        0      0        2 
  29  chr29_27709097     ZGre    A    T        0      0        2 
  29  chr29_27709097     ZHar    A    T        0      0        2 
  29  chr29_27709097   Sample    A    T        0      0        2 
  29  chr29_27741998     AAsi    T    A        0      0        2 
  29  chr29_27741998     AKia    T    A        0      0        2 
  29  chr29_27741998     AOna    T    A        0      0        2 
  29  chr29_27741998     ASom    T    A        0      0        2 
  29  chr29_27741998     HCab    T    A        1      2        2 
  29  chr29_27741998     HPrz    T    A        1      2        2 
  29  chr29_27741998     ZBoe    T    A        0      0        2 
  29  chr29_27741998     ZGre    T    A        0      0        2 
  29  chr29_27741998     ZHar    T    A        0      0        2 
  29  chr29_27741998   Sample    T    A        0      0        2 
  29  chr29_27766856     AAsi    A    C        0      0        2 
  29  chr29_27766856     AKia    A    C        1      2        2 
  29  chr29_27766856     AOna    A    C        0      0        2 
  29  chr29_27766856     ASom    A    C        0      0        2 
  29  chr29_27766856     HCab    A    C        0      0        2 
  29  chr29_27766856     HPrz    A    C        0      0        2 
  29  chr29_27766856     ZBoe    A    C        0      0        2 
  29  chr29_27766856     ZGre    A    C        0      0        2 
  29  chr29_27766856     ZHar    A    C        0      0        2 
  29  chr29_27766856   Sample    A    C        0      0        2 
  29  chr29_27775144     AAsi    T    G        0      0        2 
  29  chr29_27775144     AKia    T    G        0      0        2 
  29  chr29_27775144     AOna    T    G        0      0        2 
  29  chr29_27775144     ASom    T    G        0      0        2 
  29  chr29_27775144     HCab    T    G        1      2        2 
  29  chr29_27775144     HPrz    T    G        1      2        2 
  29  chr29_27775144     ZBoe    T    G        0      0        2 
  29  chr29_27775144     ZGre    T    G        0      0        2 
  29  chr29_27775144     ZHar    T    G        0      0        2 
  29  chr29_27775144   Sample    T    G        0      0        2 
  29  chr29_27801374     AAsi    G    C        0      0        2 
  29  chr29_27801374     AKia    G    C        0      0        2 
  29  chr29_27801374     AOna    G    C        0      0        2 
  29  chr29_27801374     ASom    G    C        1      2        2 
  29  chr29_27801374     HCab    G    C        0      0        2 
  29  chr29_27801374     HPrz    G    C        0      0        2 
  29  chr29_27801374     ZBoe    G    C        0      0        2 
  29  chr29_27801374     ZGre    G    C        0      0        2 
  29  chr29_27801374     ZHar    G    C        0      0        2 
  29  chr29_27801374   Sample    G    C        0      0        2 
  29  chr29_27829680     AAsi    C    G        0      0        2 
  29  chr29_27829680     AKia    C    G        0      0        2 
  29  chr29_27829680     AOna    C    G      0.5      1        2 
  29  chr29_27829680     ASom    C    G        0      0        2 
  29  chr29_27829680     HCab    C    G        0      0        2 
  29  chr29_27829680     HPrz    C    G        0      0        2 
  29  chr29_27829680     ZBoe    C    G        0      0        2 
  29  chr29_27829680     ZGre    C    G        0      0        2 
  29  chr29_27829680     ZHar    C    G        0      0        2 
  29  chr29_27829680   Sample    C    G        0      0        2 
  29  chr29_27831304     AAsi    G    C        0      0        2 
  29  chr29_27831304     AKia    G    C        0      0        2 
  29  chr29_27831304     AOna    G    C        0      0        2 
  29  chr29_27831304     ASom    G    C        0      0        2 
  29  chr29_27831304     HCab    G    C        0      0        2 
  29  chr29_27831304     HPrz    G    C        0      0        2 
  29  chr29_27831304     ZBoe    G    C        1      2        2 
  29  chr29_27831304     ZGre    G    C        0      0        2 
  29  chr29_27831304     ZHar    G    C        0      0        2 
  29  chr29_27831304   Sample    G    C        0      0        2 
  29  chr29_27850002     AAsi    T    G        0      0        2 
  29  chr29_27850002     AKia    T    G        0      0        2 
  29  chr29_27850002     AOna    T    G      0.5      1        2 
  29  chr29_27850002     ASom    T    G        0      0        2 
  29  chr29_27850002     HCab    T    G        0      0        2 
  29  chr29_27850002     HPrz    T    G        0      0        2 
  29  chr29_27850002     ZBoe    T    G        0      0        2 
  29  chr29_27850002     ZGre    T    G        0      0        2 
  29  chr29_27850002     ZHar    T    G        0      0        2 
  29  chr29_27850002   Sample    T    G        0      0        2 
  29  chr29_27853634     AAsi    T    A        1      2        2 
  29  chr29_27853634     AKia    T    A        0      0        2 
  29  chr29_27853634     AOna    T    A        0      0        2 
  29  chr29_27853634     ASom    T    A        1      2        2 
  29  chr29_27853634     HCab    T    A        0      0        2 
  29  chr29_27853634     HPrz    T    A        0      0        2 
  29  chr29_27853634     ZBoe    T    A        0      0        2 
  29  chr29_27853634     ZGre    T    A        0      0        2 
  29  chr29_27853634     ZHar    T    A        0      0        2 
  29  chr29_27853634   Sample    T    A        1      2        2 
  29  chr29_27858611     AAsi    A    T        1      2        2 
  29  chr29_27858611     AKia    A    T      0.5      1        2 
  29  chr29_27858611     AOna    A    T      0.5      1        2 
  29  chr29_27858611     ASom    A    T        1      2        2 
  29  chr29_27858611     HCab    A    T        0      0        2 
  29  chr29_27858611     HPrz    A    T        0      0        2 
  29  chr29_27858611     ZBoe    A    T        0      0        2 
  29  chr29_27858611     ZGre    A    T        0      0        2 
  29  chr29_27858611     ZHar    A    T        0      0        2 
  29  chr29_27858611   Sample    A    T        1      2        2 
  29  chr29_27869065     AAsi    G    C        0      0        2 
  29  chr29_27869065     AKia    G    C        0      0        2 
  29  chr29_27869065     AOna    G    C        0      0        2 
  29  chr29_27869065     ASom    G    C        0      0        2 
  29  chr29_27869065     HCab    G    C        0      0        2 
  29  chr29_27869065     HPrz    G    C        0      0        2 
  29  chr29_27869065     ZBoe    G    C        0      0        2 
  29  chr29_27869065     ZGre    G    C        0      0        2 
  29  chr29_27869065     ZHar    G    C        1      2        2 
  29  chr29_27869065   Sample    G    C        0      0        2 
  29  chr29_27883246     AAsi    T    G        0      0        2 
  29  chr29_27883246     AKia    T    G        0      0        2 
  29  chr29_27883246     AOna    T    G        0      0        2 
  29  chr29_27883246     ASom    T    G        0      0        2 
  29  chr29_27883246     HCab    T    G        0      0        2 
  29  chr29_27883246     HPrz    T    G        0      0        2 
  29  chr29_27883246     ZBoe    T    G      0.5      1        2 
  29  chr29_27883246     ZGre    T    G        0      0        2 
  29  chr29_27883246     ZHar    T    G        0      0        2 
  29  chr29_27883246   Sample    T    G        0      0        2 
  29  chr29_27893320     AAsi    A    C        0      0        2 
  29  chr29_27893320     AKia    A    C        0      0        2 
  29  chr29_27893320     AOna    A    C        0      0        2 
  29  chr29_27893320     ASom    A    C        0      0        2 
  29  chr29_27893320     HCab    A    C        1      2        2 
  29  chr29_27893320     HPrz    A    C        1      2        2 
  29  chr29_27893320     ZBoe    A    C        0      0        2 
  29  chr29_27893320     ZGre    A    C        0      0        2 
  29  chr29_27893320     ZHar    A    C        0      0        2 
  29  chr29_27893320   Sample    A    C        0      0        2 
  29  chr29_27913751     AAsi    A    C        0      0        2 
  29  chr29_27913751     AKia    A    C        0      0        2 
  29  chr29_27913751     AOna    A    C        0      0        2 
  29  chr29_27913751     ASom    A    C        0      0        2 
  29  chr29_27913751     HCab    A    C        0      0        2 
  29  chr29_27913751     HPrz    A    C      0.5      1        2 
  29  chr29_27913751     ZBoe    A    C        0      0        2 
  29  chr29_27913751     ZGre    A    C        0      0        2 
  29  chr29_27913751     ZHar    A    C        0      0        2 
  29  chr29_27913751   Sample    A    C        0      0        2 
  29  chr29_27920747     AAsi    C    A        0      0        2 
  29  chr29_27920747     AKia    C    A        0      0        2 
  29  chr29_27920747     AOna    C    A        0      0        2 
  29  chr29_27920747     ASom    C    A        0      0        2 
  29  chr29_27920747     HCab    C    A        1      2        2 
  29  chr29_27920747     HPrz    C    A        1      2        2 
  29  chr29_27920747     ZBoe    C    A        0      0        2 
  29  chr29_27920747     ZGre    C    A        0      0        2 
  29  chr29_27920747     ZHar    C    A        0      0        2 
  29  chr29_27920747   Sample    C    A        0      0        2 
  29  chr29_27935547     AAsi    G    T        0      0        2 
  29  chr29_27935547     AKia    G    T        0      0        2 
  29  chr29_27935547     AOna    G    T        0      0        2 
  29  chr29_27935547     ASom    G    T        0      0        2 
  29  chr29_27935547     HCab    G    T        0      0        2 
  29  chr29_27935547     HPrz    G    T        0      0        2 
  29  chr29_27935547     ZBoe    G    T        0      0        2 
  29  chr29_27935547     ZGre    G    T        1      2        2 
  29  chr29_27935547     ZHar    G    T        0      0        2 
  29  chr29_27935547   Sample    G    T        0      0        2 
  29  chr29_27956722     AAsi    C    A        0      0        2 
  29  chr29_27956722     AKia    C    A        0      0        2 
  29  chr29_27956722     AOna    C    A        0      0        2 
  29  chr29_27956722     ASom    C    A        0      0        2 
  29  chr29_27956722     HCab    C    A        1      2        2 
  29  chr29_27956722     HPrz    C    A        1      2        2 
  29  chr29_27956722     ZBoe    C    A        0      0        2 
  29  chr29_27956722     ZGre    C    A        0      0        2 
  29  chr29_27956722     ZHar    C    A        0      0        2 
  29  chr29_27956722   Sample    C    A        0      0        2 
  29  chr29_27969695     AAsi    G    C        0      0        2 
  29  chr29_27969695     AKia    G    C        0      0        2 
  29  chr29_27969695     AOna    G    C        0      0        2 
  29  chr29_27969695     ASom    G    C        0      0        2 
  29  chr29_27969695     HCab    G    C        1      2        2 
  29  chr29_27969695     HPrz    G    C        1      2        2 
  29  chr29_27969695     ZBoe    G    C        0      0        2 
  29  chr29_27969695     ZGre    G    C        0      0        2 
  29  chr29_27969695     ZHar    G    C        0      0        2 
  29  chr29_27969695   Sample    G    C        0      0        2 
  29  chr29_27981063     AAsi    T    A        0      0        2 
  29  chr29_27981063     AKia    T    A        0      0        2 
  29  chr29_27981063     AOna    T    A        0      0        2 
  29  chr29_27981063     ASom    T    A        0      0        2 
  29  chr29_27981063     HCab    T    A        0      0        2 
  29  chr29_27981063     HPrz    T    A        0      0        2 
  29  chr29_27981063     ZBoe    T    A      0.5      1        2 
  29  chr29_27981063     ZGre    T    A        0      0        2 
  29  chr29_27981063     ZHar    T    A        0      0        2 
  29  chr29_27981063   Sample    T    A        0      0        2 
  29  chr29_27998627     AAsi    A    C        0      0        2 
  29  chr29_27998627     AKia    A    C        0      0        2 
  29  chr29_27998627     AOna    A    C        0      0        2 
  29  chr29_27998627     ASom    A    C        0      0        2 
  29  chr29_27998627     HCab    A    C        0      0        2 
  29  chr29_27998627     HPrz    A    C        1      2        2 
  29  chr29_27998627     ZBoe    A    C        0      0        2 
  29  chr29_27998627     ZGre    A    C        0      0        2 
  29  chr29_27998627     ZHar    A    C        0      0        2 
  29  chr29_27998627   Sample    A    C        0      0        2 
  29  chr29_28032235     AAsi    C    G        0      0        2 
  29  chr29_28032235     AKia    C    G        0      0        2 
  29  chr29_28032235     AOna    C    G        0      0        2 
  29  chr29_28032235     ASom    C    G        1      2        2 
  29  chr29_28032235     HCab    C    G        0      0        2 
  29  chr29_28032235     HPrz    C    G        0      0        2 
  29  chr29_28032235     ZBoe    C    G        0      0        2 
  29  chr29_28032235     ZGre    C    G        0      0        2 
  29  chr29_28032235     ZHar    C    G        0      0        2 
  29  chr29_28032235   Sample    C    G        0      0        2 
  29  chr29_28065184     AAsi    G    C        0      0        2 
  29  chr29_28065184     AKia    G    C        0      0        2 
  29  chr29_28065184     AOna    G    C        0      0        2 
  29  chr29_28065184     ASom    G    C        0      0        2 
  29  chr29_28065184     HCab    G    C        0      0        2 
  29  chr29_28065184     HPrz    G    C        0      0        2 
  29  chr29_28065184     ZBoe    G    C        0      0        2 
  29  chr29_28065184     ZGre    G    C        1      2        2 
  29  chr29_28065184     ZHar    G    C        0      0        2 
  29  chr29_28065184   Sample    G    C        0      0        2 
  29  chr29_28073217     AAsi    C    G        0      0        2 
  29  chr29_28073217     AKia    C    G        0      0        2 
  29  chr29_28073217     AOna    C    G        0      0        2 
  29  chr29_28073217     ASom    C    G        0      0        2 
  29  chr29_28073217     HCab    C    G        0      0        2 
  29  chr29_28073217     HPrz    C    G        0      0        2 
  29  chr29_28073217     ZBoe    C    G        1      2        2 
  29  chr29_28073217     ZGre    C    G        0      0        2 
  29  chr29_28073217     ZHar    C    G        0      0        2 
  29  chr29_28073217   Sample    C    G        0      0        2 
  29  chr29_28076059     AAsi    C    G        0      0        2 
  29  chr29_28076059     AKia    C    G        0      0        2 
  29  chr29_28076059     AOna    C    G        0      0        2 
  29  chr29_28076059     ASom    C    G        0      0        2 
  29  chr29_28076059     HCab    C    G        1      2        2 
  29  chr29_28076059     HPrz    C    G        1      2        2 
  29  chr29_28076059     ZBoe    C    G        0      0        2 
  29  chr29_28076059     ZGre    C    G        0      0        2 
  29  chr29_28076059     ZHar    C    G        0      0        2 
  29  chr29_28076059   Sample    C    G        0      0        2 
  29  chr29_28109378     AAsi    G    C        0      0        2 
  29  chr29_28109378     AKia    G    C        0      0        2 
  29  chr29_28109378     AOna    G    C        0      0        2 
  29  chr29_28109378     ASom    G    C        0      0        2 
  29  chr29_28109378     HCab    G    C        1      2        2 
  29  chr29_28109378     HPrz    G    C        1      2        2 
  29  chr29_28109378     ZBoe    G    C        0      0        2 
  29  chr29_28109378     ZGre    G    C        0      0        2 
  29  chr29_28109378     ZHar    G    C        0      0        2 
  29  chr29_28109378   Sample    G    C        0      0        2 
  29  chr29_28110034     AAsi    G    T        0      0        2 
  29  chr29_28110034     AKia    G    T        0      0        2 
  29  chr29_28110034     AOna    G    T        0      0        2 
  29  chr29_28110034     ASom    G    T        0      0        2 
  29  chr29_28110034     HCab    G    T        0      0        2 
  29  chr29_28110034     HPrz    G    T        0      0        2 
  29  chr29_28110034     ZBoe    G    T        0      0        2 
  29  chr29_28110034     ZGre    G    T        1      2        2 
  29  chr29_28110034     ZHar    G    T        0      0        2 
  29  chr29_28110034   Sample    G    T        0      0        2 
  29  chr29_28119186     AAsi    G    T        0      0        2 
  29  chr29_28119186     AKia    G    T        1      2        2 
  29  chr29_28119186     AOna    G    T        1      2        2 
  29  chr29_28119186     ASom    G    T        0      0        2 
  29  chr29_28119186     HCab    G    T        0      0        2 
  29  chr29_28119186     HPrz    G    T        0      0        2 
  29  chr29_28119186     ZBoe    G    T        0      0        2 
  29  chr29_28119186     ZGre    G    T        0      0        2 
  29  chr29_28119186     ZHar    G    T        0      0        2 
  29  chr29_28119186   Sample    G    T        0      0        2 
  29  chr29_28121096     AAsi    T    A        0      0        2 
  29  chr29_28121096     AKia    T    A        0      0        2 
  29  chr29_28121096     AOna    T    A        0      0        2 
  29  chr29_28121096     ASom    T    A        0      0        2 
  29  chr29_28121096     HCab    T    A        1      2        2 
  29  chr29_28121096     HPrz    T    A        1      2        2 
  29  chr29_28121096     ZBoe    T    A        0      0        2 
  29  chr29_28121096     ZGre    T    A        0      0        2 
  29  chr29_28121096     ZHar    T    A        0      0        2 
  29  chr29_28121096   Sample    T    A        0      0        2 
  29  chr29_28142436     AAsi    T    A        0      0        2 
  29  chr29_28142436     AKia    T    A        0      0        2 
  29  chr29_28142436     AOna    T    A        0      0        2 
  29  chr29_28142436     ASom    T    A        0      0        2 
  29  chr29_28142436     HCab    T    A        1      2        2 
  29  chr29_28142436     HPrz    T    A        1      2        2 
  29  chr29_28142436     ZBoe    T    A        0      0        2 
  29  chr29_28142436     ZGre    T    A        0      0        2 
  29  chr29_28142436     ZHar    T    A        0      0        2 
  29  chr29_28142436   Sample    T    A        0      0        2 
  29  chr29_28158249     AAsi    G    C        0      0        2 
  29  chr29_28158249     AKia    G    C        0      0        2 
  29  chr29_28158249     AOna    G    C      0.5      1        2 
  29  chr29_28158249     ASom    G    C        0      0        2 
  29  chr29_28158249     HCab    G    C        0      0        2 
  29  chr29_28158249     HPrz    G    C        0      0        2 
  29  chr29_28158249     ZBoe    G    C        0      0        2 
  29  chr29_28158249     ZGre    G    C        0      0        2 
  29  chr29_28158249     ZHar    G    C        0      0        2 
  29  chr29_28158249   Sample    G    C        0      0        2 
  29  chr29_28172797     AAsi    G    T        0      0        2 
  29  chr29_28172797     AKia    G    T        0      0        2 
  29  chr29_28172797     AOna    G    T        0      0        2 
  29  chr29_28172797     ASom    G    T        0      0        2 
  29  chr29_28172797     HCab    G    T        0      0        2 
  29  chr29_28172797     HPrz    G    T        0      0        2 
  29  chr29_28172797     ZBoe    G    T        0      0        2 
  29  chr29_28172797     ZGre    G    T        0      0        2 
  29  chr29_28172797     ZHar    G    T        1      2        2 
  29  chr29_28172797   Sample    G    T        0      0        2 
  29  chr29_28197483     AAsi    G    T        0      0        2 
  29  chr29_28197483     AKia    G    T        0      0        2 
  29  chr29_28197483     AOna    G    T      0.5      1        2 
  29  chr29_28197483     ASom    G    T        0      0        2 
  29  chr29_28197483     HCab    G    T        0      0        2 
  29  chr29_28197483     HPrz    G    T        0      0        2 
  29  chr29_28197483     ZBoe    G    T        0      0        2 
  29  chr29_28197483     ZGre    G    T        0      0        2 
  29  chr29_28197483     ZHar    G    T        0      0        2 
  29  chr29_28197483   Sample    G    T        0      0        2 
  29  chr29_28212676     AAsi    T    G        0      0        2 
  29  chr29_28212676     AKia    T    G        0      0        2 
  29  chr29_28212676     AOna    T    G        0      0        2 
  29  chr29_28212676     ASom    T    G        0      0        2 
  29  chr29_28212676     HCab    T    G        0      0        2 
  29  chr29_28212676     HPrz    T    G        0      0        2 
  29  chr29_28212676     ZBoe    T    G        1      2        2 
  29  chr29_28212676     ZGre    T    G        0      0        2 
  29  chr29_28212676     ZHar    T    G        0      0        2 
  29  chr29_28212676   Sample    T    G        0      0        2 
  29  chr29_28236348     AAsi    G    T        0      0        2 
  29  chr29_28236348     AKia    G    T        0      0        2 
  29  chr29_28236348     AOna    G    T        0      0        2 
  29  chr29_28236348     ASom    G    T        0      0        2 
  29  chr29_28236348     HCab    G    T        1      2        2 
  29  chr29_28236348     HPrz    G    T        0      0        2 
  29  chr29_28236348     ZBoe    G    T        0      0        2 
  29  chr29_28236348     ZGre    G    T        0      0        2 
  29  chr29_28236348     ZHar    G    T        0      0        2 
  29  chr29_28236348   Sample    G    T        0      0        2 
  29  chr29_28243705     AAsi    G    C        0      0        2 
  29  chr29_28243705     AKia    G    C        1      2        2 
  29  chr29_28243705     AOna    G    C        1      2        2 
  29  chr29_28243705     ASom    G    C        0      0        2 
  29  chr29_28243705     HCab    G    C        0      0        2 
  29  chr29_28243705     HPrz    G    C        0      0        2 
  29  chr29_28243705     ZBoe    G    C        0      0        2 
  29  chr29_28243705     ZGre    G    C        0      0        2 
  29  chr29_28243705     ZHar    G    C        0      0        2 
  29  chr29_28243705   Sample    G    C        0      0        2 
  29  chr29_28261885     AAsi    A    T        1      2        2 
  29  chr29_28261885     AKia    A    T        1      2        2 
  29  chr29_28261885     AOna    A    T        0      0        2 
  29  chr29_28261885     ASom    A    T        1      2        2 
  29  chr29_28261885     HCab    A    T        0      0        2 
  29  chr29_28261885     HPrz    A    T        0      0        2 
  29  chr29_28261885     ZBoe    A    T        0      0        2 
  29  chr29_28261885     ZGre    A    T        0      0        2 
  29  chr29_28261885     ZHar    A    T        0      0        2 
  29  chr29_28261885   Sample    A    T        1      2        2 
  29  chr29_28266200     AAsi    A    C        0      0        2 
  29  chr29_28266200     AKia    A    C        0      0        2 
  29  chr29_28266200     AOna    A    C      0.5      1        2 
  29  chr29_28266200     ASom    A    C        0      0        2 
  29  chr29_28266200     HCab    A    C        0      0        2 
  29  chr29_28266200     HPrz    A    C        0      0        2 
  29  chr29_28266200     ZBoe    A    C        0      0        2 
  29  chr29_28266200     ZGre    A    C        0      0        2 
  29  chr29_28266200     ZHar    A    C        0      0        2 
  29  chr29_28266200   Sample    A    C        0      0        2 
  29  chr29_28266703     AAsi    A    C        0      0        2 
  29  chr29_28266703     AKia    A    C        0      0        2 
  29  chr29_28266703     AOna    A    C        0      0        2 
  29  chr29_28266703     ASom    A    C        0      0        2 
  29  chr29_28266703     HCab    A    C        1      2        2 
  29  chr29_28266703     HPrz    A    C        1      2        2 
  29  chr29_28266703     ZBoe    A    C        0      0        2 
  29  chr29_28266703     ZGre    A    C        0      0        2 
  29  chr29_28266703     ZHar    A    C        0      0        2 
  29  chr29_28266703   Sample    A    C        0      0        2 
  29  chr29_28270289     AAsi    C    G        0      0        2 
  29  chr29_28270289     AKia    C    G        0      0        2 
  29  chr29_28270289     AOna    C    G        0      0        2 
  29  chr29_28270289     ASom    C    G        0      0        2 
  29  chr29_28270289     HCab    C    G        1      2        2 
  29  chr29_28270289     HPrz    C    G        0      0        2 
  29  chr29_28270289     ZBoe    C    G        0      0        2 
  29  chr29_28270289     ZGre    C    G        0      0        2 
  29  chr29_28270289     ZHar    C    G        0      0        2 
  29  chr29_28270289   Sample    C    G        0      0        2 
  29  chr29_28278067     AAsi    C    A        0      0        2 
  29  chr29_28278067     AKia    C    A        0      0        2 
  29  chr29_28278067     AOna    C    A        0      0        2 
  29  chr29_28278067     ASom    C    A        0      0        2 
  29  chr29_28278067     HCab    C    A        0      0        2 
  29  chr29_28278067     HPrz    C    A        0      0        2 
  29  chr29_28278067     ZBoe    C    A      0.5      1        2 
  29  chr29_28278067     ZGre    C    A        0      0        2 
  29  chr29_28278067     ZHar    C    A        0      0        2 
  29  chr29_28278067   Sample    C    A        0      0        2 
  29  chr29_28279835     AAsi    A    C        0      0        2 
  29  chr29_28279835     AKia    A    C        0      0        2 
  29  chr29_28279835     AOna    A    C        0      0        2 
  29  chr29_28279835     ASom    A    C        0      0        2 
  29  chr29_28279835     HCab    A    C        1      2        2 
  29  chr29_28279835     HPrz    A    C        0      0        2 
  29  chr29_28279835     ZBoe    A    C        0      0        2 
  29  chr29_28279835     ZGre    A    C        0      0        2 
  29  chr29_28279835     ZHar    A    C        0      0        2 
  29  chr29_28279835   Sample    A    C        0      0        2 
  29  chr29_28280279     AAsi    G    T        0      0        2 
  29  chr29_28280279     AKia    G    T        0      0        2 
  29  chr29_28280279     AOna    G    T        0      0        2 
  29  chr29_28280279     ASom    G    T        1      2        2 
  29  chr29_28280279     HCab    G    T        0      0        2 
  29  chr29_28280279     HPrz    G    T        0      0        2 
  29  chr29_28280279     ZBoe    G    T        0      0        2 
  29  chr29_28280279     ZGre    G    T        0      0        2 
  29  chr29_28280279     ZHar    G    T        0      0        2 
  29  chr29_28280279   Sample    G    T        0      0        2 
  29  chr29_28283823     AAsi    C    G        0      0        2 
  29  chr29_28283823     AKia    C    G        0      0        2 
  29  chr29_28283823     AOna    C    G      0.5      1        2 
  29  chr29_28283823     ASom    C    G        0      0        2 
  29  chr29_28283823     HCab    C    G        0      0        2 
  29  chr29_28283823     HPrz    C    G        0      0        2 
  29  chr29_28283823     ZBoe    C    G        0      0        2 
  29  chr29_28283823     ZGre    C    G        0      0        2 
  29  chr29_28283823     ZHar    C    G        0      0        2 
  29  chr29_28283823   Sample    C    G        0      0        2 
  29  chr29_28289446     AAsi    G    C        0      0        2 
  29  chr29_28289446     AKia    G    C        0      0        2 
  29  chr29_28289446     AOna    G    C        0      0        2 
  29  chr29_28289446     ASom    G    C        0      0        2 
  29  chr29_28289446     HCab    G    C        0      0        2 
  29  chr29_28289446     HPrz    G    C        0      0        2 
  29  chr29_28289446     ZBoe    G    C        0      0        2 
  29  chr29_28289446     ZGre    G    C      0.5      1        2 
  29  chr29_28289446     ZHar    G    C        0      0        2 
  29  chr29_28289446   Sample    G    C        0      0        2 
  29  chr29_28291182     AAsi    G    T        0      0        2 
  29  chr29_28291182     AKia    G    T      0.5      1        2 
  29  chr29_28291182     AOna    G    T        0      0        2 
  29  chr29_28291182     ASom    G    T        0      0        2 
  29  chr29_28291182     HCab    G    T        0      0        2 
  29  chr29_28291182     HPrz    G    T        0      0        2 
  29  chr29_28291182     ZBoe    G    T        0      0        2 
  29  chr29_28291182     ZGre    G    T        0      0        2 
  29  chr29_28291182     ZHar    G    T        0      0        2 
  29  chr29_28291182   Sample    G    T        0      0        2 
  29  chr29_28293547     AAsi    T    G        0      0        2 
  29  chr29_28293547     AKia    T    G        0      0        2 
  29  chr29_28293547     AOna    T    G      0.5      1        2 
  29  chr29_28293547     ASom    T    G        0      0        2 
  29  chr29_28293547     HCab    T    G        0      0        2 
  29  chr29_28293547     HPrz    T    G        0      0        2 
  29  chr29_28293547     ZBoe    T    G        0      0        2 
  29  chr29_28293547     ZGre    T    G        0      0        2 
  29  chr29_28293547     ZHar    T    G        0      0        2 
  29  chr29_28293547   Sample    T    G        0      0        2 
  29  chr29_28301243     AAsi    A    C        0      0        2 
  29  chr29_28301243     AKia    A    C        1      2        2 
  29  chr29_28301243     AOna    A    C        1      2        2 
  29  chr29_28301243     ASom    A    C        0      0        2 
  29  chr29_28301243     HCab    A    C        0      0        2 
  29  chr29_28301243     HPrz    A    C        0      0        2 
  29  chr29_28301243     ZBoe    A    C        0      0        2 
  29  chr29_28301243     ZGre    A    C        0      0        2 
  29  chr29_28301243     ZHar    A    C        0      0        2 
  29  chr29_28301243   Sample    A    C        0      0        2 
  29  chr29_28302620     AAsi    A    T        0      0        2 
  29  chr29_28302620     AKia    A    T        0      0        2 
  29  chr29_28302620     AOna    A    T        0      0        2 
  29  chr29_28302620     ASom    A    T        0      0        2 
  29  chr29_28302620     HCab    A    T        1      2        2 
  29  chr29_28302620     HPrz    A    T        1      2        2 
  29  chr29_28302620     ZBoe    A    T        0      0        2 
  29  chr29_28302620     ZGre    A    T        0      0        2 
  29  chr29_28302620     ZHar    A    T        0      0        2 
  29  chr29_28302620   Sample    A    T        0      0        2 
  29  chr29_28304035     AAsi    T    G        1      2        2 
  29  chr29_28304035     AKia    T    G        0      0        2 
  29  chr29_28304035     AOna    T    G        0      0        2 
  29  chr29_28304035     ASom    T    G        1      2        2 
  29  chr29_28304035     HCab    T    G        0      0        2 
  29  chr29_28304035     HPrz    T    G        0      0        2 
  29  chr29_28304035     ZBoe    T    G        0      0        2 
  29  chr29_28304035     ZGre    T    G        0      0        2 
  29  chr29_28304035     ZHar    T    G        0      0        2 
  29  chr29_28304035   Sample    T    G        1      2        2 
  29  chr29_28306897     AAsi    C    G        0      0        2 
  29  chr29_28306897     AKia    C    G        0      0        2 
  29  chr29_28306897     AOna    C    G        0      0        2 
  29  chr29_28306897     ASom    C    G        0      0        2 
  29  chr29_28306897     HCab    C    G        1      2        2 
  29  chr29_28306897     HPrz    C    G        1      2        2 
  29  chr29_28306897     ZBoe    C    G        0      0        2 
  29  chr29_28306897     ZGre    C    G        0      0        2 
  29  chr29_28306897     ZHar    C    G        0      0        2 
  29  chr29_28306897   Sample    C    G        0      0        2 
  29  chr29_28313567     AAsi    A    T        0      0        2 
  29  chr29_28313567     AKia    A    T        1      2        2 
  29  chr29_28313567     AOna    A    T      0.5      1        2 
  29  chr29_28313567     ASom    A    T        0      0        2 
  29  chr29_28313567     HCab    A    T        0      0        2 
  29  chr29_28313567     HPrz    A    T        0      0        2 
  29  chr29_28313567     ZBoe    A    T        0      0        2 
  29  chr29_28313567     ZGre    A    T        0      0        2 
  29  chr29_28313567     ZHar    A    T        0      0        2 
  29  chr29_28313567   Sample    A    T        0      0        2 
  29  chr29_28315846     AAsi    G    T        1      2        2 
  29  chr29_28315846     AKia    G    T        1      2        2 
  29  chr29_28315846     AOna    G    T        1      2        2 
  29  chr29_28315846     ASom    G    T        1      2        2 
  29  chr29_28315846     HCab    G    T        0      0        2 
  29  chr29_28315846     HPrz    G    T        0      0        2 
  29  chr29_28315846     ZBoe    G    T        0      0        2 
  29  chr29_28315846     ZGre    G    T        0      0        2 
  29  chr29_28315846     ZHar    G    T        0      0        2 
  29  chr29_28315846   Sample    G    T        1      2        2 
  29  chr29_28342829     AAsi    A    T        0      0        2 
  29  chr29_28342829     AKia    A    T        0      0        2 
  29  chr29_28342829     AOna    A    T        0      0        2 
  29  chr29_28342829     ASom    A    T        0      0        2 
  29  chr29_28342829     HCab    A    T        0      0        2 
  29  chr29_28342829     HPrz    A    T        0      0        2 
  29  chr29_28342829     ZBoe    A    T      0.5      1        2 
  29  chr29_28342829     ZGre    A    T        0      0        2 
  29  chr29_28342829     ZHar    A    T        0      0        2 
  29  chr29_28342829   Sample    A    T        0      0        2 
  29  chr29_28402499     AAsi    G    C        0      0        2 
  29  chr29_28402499     AKia    G    C        0      0        2 
  29  chr29_28402499     AOna    G    C        0      0        2 
  29  chr29_28402499     ASom    G    C        0      0        2 
  29  chr29_28402499     HCab    G    C        1      2        2 
  29  chr29_28402499     HPrz    G    C        1      2        2 
  29  chr29_28402499     ZBoe    G    C        0      0        2 
  29  chr29_28402499     ZGre    G    C        0      0        2 
  29  chr29_28402499     ZHar    G    C        0      0        2 
  29  chr29_28402499   Sample    G    C        0      0        2 
  29  chr29_28404995     AAsi    G    T        1      2        2 
  29  chr29_28404995     AKia    G    T        0      0        2 
  29  chr29_28404995     AOna    G    T        0      0        2 
  29  chr29_28404995     ASom    G    T        1      2        2 
  29  chr29_28404995     HCab    G    T        0      0        2 
  29  chr29_28404995     HPrz    G    T        0      0        2 
  29  chr29_28404995     ZBoe    G    T        0      0        2 
  29  chr29_28404995     ZGre    G    T        0      0        2 
  29  chr29_28404995     ZHar    G    T        0      0        2 
  29  chr29_28404995   Sample    G    T        1      2        2 
  29  chr29_28408885     AAsi    T    G        0      0        2 
  29  chr29_28408885     AKia    T    G        0      0        2 
  29  chr29_28408885     AOna    T    G        0      0        2 
  29  chr29_28408885     ASom    T    G        0      0        2 
  29  chr29_28408885     HCab    T    G        0      0        2 
  29  chr29_28408885     HPrz    T    G        1      2        2 
  29  chr29_28408885     ZBoe    T    G        0      0        2 
  29  chr29_28408885     ZGre    T    G        0      0        2 
  29  chr29_28408885     ZHar    T    G        0      0        2 
  29  chr29_28408885   Sample    T    G        0      0        2 
  29  chr29_28419556     AAsi    T    G        0      0        2 
  29  chr29_28419556     AKia    T    G        0      0        2 
  29  chr29_28419556     AOna    T    G        0      0        2 
  29  chr29_28419556     ASom    T    G        0      0        2 
  29  chr29_28419556     HCab    T    G        0      0        2 
  29  chr29_28419556     HPrz    T    G        1      2        2 
  29  chr29_28419556     ZBoe    T    G        0      0        2 
  29  chr29_28419556     ZGre    T    G        0      0        2 
  29  chr29_28419556     ZHar    T    G        0      0        2 
  29  chr29_28419556   Sample    T    G        0      0        2 
  29  chr29_28424034     AAsi    A    T        0      0        2 
  29  chr29_28424034     AKia    A    T        0      0        2 
  29  chr29_28424034     AOna    A    T        0      0        2 
  29  chr29_28424034     ASom    A    T        0      0        2 
  29  chr29_28424034     HCab    A    T        0      0        2 
  29  chr29_28424034     HPrz    A    T        0      0        2 
  29  chr29_28424034     ZBoe    A    T        1      2        2 
  29  chr29_28424034     ZGre    A    T        1      2        2 
  29  chr29_28424034     ZHar    A    T        1      2        2 
  29  chr29_28424034   Sample    A    T        0      0        2 
  29  chr29_28478316     AAsi    C    G        0      0        2 
  29  chr29_28478316     AKia    C    G        0      0        2 
  29  chr29_28478316     AOna    C    G        0      0        2 
  29  chr29_28478316     ASom    C    G        0      0        2 
  29  chr29_28478316     HCab    C    G        0      0        2 
  29  chr29_28478316     HPrz    C    G        0      0        2 
  29  chr29_28478316     ZBoe    C    G      0.5      1        2 
  29  chr29_28478316     ZGre    C    G        0      0        2 
  29  chr29_28478316     ZHar    C    G        0      0        2 
  29  chr29_28478316   Sample    C    G        0      0        2 
  29  chr29_28534140     AAsi    C    A        0      0        2 
  29  chr29_28534140     AKia    C    A        0      0        2 
  29  chr29_28534140     AOna    C    A        0      0        2 
  29  chr29_28534140     ASom    C    A        0      0        2 
  29  chr29_28534140     HCab    C    A        0      0        2 
  29  chr29_28534140     HPrz    C    A        0      0        2 
  29  chr29_28534140     ZBoe    C    A        0      0        2 
  29  chr29_28534140     ZGre    C    A        0      0        2 
  29  chr29_28534140     ZHar    C    A        1      2        2 
  29  chr29_28534140   Sample    C    A        0      0        2 
  29  chr29_28563682     AAsi    A    T        0      0        2 
  29  chr29_28563682     AKia    A    T        0      0        2 
  29  chr29_28563682     AOna    A    T        0      0        2 
  29  chr29_28563682     ASom    A    T        0      0        2 
  29  chr29_28563682     HCab    A    T        1      2        2 
  29  chr29_28563682     HPrz    A    T        1      2        2 
  29  chr29_28563682     ZBoe    A    T        0      0        2 
  29  chr29_28563682     ZGre    A    T        0      0        2 
  29  chr29_28563682     ZHar    A    T        0      0        2 
  29  chr29_28563682   Sample    A    T        0      0        2 
  29  chr29_28569097     AAsi    A    C        1      2        2 
  29  chr29_28569097     AKia    A    C        0      0        2 
  29  chr29_28569097     AOna    A    C        0      0        2 
  29  chr29_28569097     ASom    A    C        0      0        2 
  29  chr29_28569097     HCab    A    C        0      0        2 
  29  chr29_28569097     HPrz    A    C        0      0        2 
  29  chr29_28569097     ZBoe    A    C        0      0        2 
  29  chr29_28569097     ZGre    A    C        0      0        2 
  29  chr29_28569097     ZHar    A    C        0      0        2 
  29  chr29_28569097   Sample    A    C        0      0        2 
  29  chr29_28569353     AAsi    G    T        1      2        2 
  29  chr29_28569353     AKia    G    T        0      0        2 
  29  chr29_28569353     AOna    G    T        0      0        2 
  29  chr29_28569353     ASom    G    T        1      2        2 
  29  chr29_28569353     HCab    G    T        0      0        2 
  29  chr29_28569353     HPrz    G    T        0      0        2 
  29  chr29_28569353     ZBoe    G    T        0      0        2 
  29  chr29_28569353     ZGre    G    T        0      0        2 
  29  chr29_28569353     ZHar    G    T        0      0        2 
  29  chr29_28569353   Sample    G    T        1      2        2 
  29  chr29_28571421     AAsi    T    G        0      0        2 
  29  chr29_28571421     AKia    T    G        0      0        2 
  29  chr29_28571421     AOna    T    G        0      0        2 
  29  chr29_28571421     ASom    T    G        1      2        2 
  29  chr29_28571421     HCab    T    G        0      0        2 
  29  chr29_28571421     HPrz    T    G        0      0        2 
  29  chr29_28571421     ZBoe    T    G        0      0        2 
  29  chr29_28571421     ZGre    T    G        0      0        2 
  29  chr29_28571421     ZHar    T    G        0      0        2 
  29  chr29_28571421   Sample    T    G        0      0        2 
  29  chr29_28578549     AAsi    G    T        0      0        2 
  29  chr29_28578549     AKia    G    T        0      0        2 
  29  chr29_28578549     AOna    G    T        0      0        2 
  29  chr29_28578549     ASom    G    T        1      2        2 
  29  chr29_28578549     HCab    G    T        0      0        2 
  29  chr29_28578549     HPrz    G    T        0      0        2 
  29  chr29_28578549     ZBoe    G    T        0      0        2 
  29  chr29_28578549     ZGre    G    T        0      0        2 
  29  chr29_28578549     ZHar    G    T        0      0        2 
  29  chr29_28578549   Sample    G    T        0      0        2 
  29  chr29_28586494     AAsi    C    G        0      0        2 
  29  chr29_28586494     AKia    C    G        0      0        2 
  29  chr29_28586494     AOna    C    G        0      0        2 
  29  chr29_28586494     ASom    C    G        0      0        2 
  29  chr29_28586494     HCab    C    G        1      2        2 
  29  chr29_28586494     HPrz    C    G        1      2        2 
  29  chr29_28586494     ZBoe    C    G        0      0        2 
  29  chr29_28586494     ZGre    C    G        0      0        2 
  29  chr29_28586494     ZHar    C    G        0      0        2 
  29  chr29_28586494   Sample    C    G        0      0        2 
  29  chr29_28667294     AAsi    T    G        1      2        2 
  29  chr29_28667294     AKia    T    G        0      0        2 
  29  chr29_28667294     AOna    T    G        0      0        2 
  29  chr29_28667294     ASom    T    G        0      0        2 
  29  chr29_28667294     HCab    T    G        0      0        2 
  29  chr29_28667294     HPrz    T    G        0      0        2 
  29  chr29_28667294     ZBoe    T    G        0      0        2 
  29  chr29_28667294     ZGre    T    G        0      0        2 
  29  chr29_28667294     ZHar    T    G        0      0        2 
  29  chr29_28667294   Sample    T    G        0      0        2 
  29  chr29_28684570     AAsi    T    G        0      0        2 
  29  chr29_28684570     AKia    T    G        0      0        2 
  29  chr29_28684570     AOna    T    G        0      0        2 
  29  chr29_28684570     ASom    T    G        0      0        2 
  29  chr29_28684570     HCab    T    G        0      0        2 
  29  chr29_28684570     HPrz    T    G        0      0        2 
  29  chr29_28684570     ZBoe    T    G        0      0        2 
  29  chr29_28684570     ZGre    T    G      0.5      1        2 
  29  chr29_28684570     ZHar    T    G        0      0        2 
  29  chr29_28684570   Sample    T    G        0      0        2 
  29  chr29_28685126     AAsi    C    G        0      0        2 
  29  chr29_28685126     AKia    C    G        0      0        2 
  29  chr29_28685126     AOna    C    G        0      0        2 
  29  chr29_28685126     ASom    C    G        0      0        2 
  29  chr29_28685126     HCab    C    G        1      2        2 
  29  chr29_28685126     HPrz    C    G        1      2        2 
  29  chr29_28685126     ZBoe    C    G        0      0        2 
  29  chr29_28685126     ZGre    C    G        0      0        2 
  29  chr29_28685126     ZHar    C    G        0      0        2 
  29  chr29_28685126   Sample    C    G        0      0        2 
  29  chr29_28715377     AAsi    A    T        0      0        2 
  29  chr29_28715377     AKia    A    T        0      0        2 
  29  chr29_28715377     AOna    A    T      0.5      1        2 
  29  chr29_28715377     ASom    A    T        0      0        2 
  29  chr29_28715377     HCab    A    T        0      0        2 
  29  chr29_28715377     HPrz    A    T        0      0        2 
  29  chr29_28715377     ZBoe    A    T        0      0        2 
  29  chr29_28715377     ZGre    A    T        0      0        2 
  29  chr29_28715377     ZHar    A    T        0      0        2 
  29  chr29_28715377   Sample    A    T        0      0        2 
  29  chr29_28717437     AAsi    A    C        0      0        2 
  29  chr29_28717437     AKia    A    C        1      2        2 
  29  chr29_28717437     AOna    A    C        0      0        2 
  29  chr29_28717437     ASom    A    C        0      0        2 
  29  chr29_28717437     HCab    A    C        0      0        2 
  29  chr29_28717437     HPrz    A    C        0      0        2 
  29  chr29_28717437     ZBoe    A    C        0      0        2 
  29  chr29_28717437     ZGre    A    C        0      0        2 
  29  chr29_28717437     ZHar    A    C        0      0        2 
  29  chr29_28717437   Sample    A    C        0      0        2 
  29  chr29_28725079     AAsi    G    T        0      0        2 
  29  chr29_28725079     AKia    G    T        0      0        2 
  29  chr29_28725079     AOna    G    T        0      0        2 
  29  chr29_28725079     ASom    G    T        0      0        2 
  29  chr29_28725079     HCab    G    T        1      2        2 
  29  chr29_28725079     HPrz    G    T        1      2        2 
  29  chr29_28725079     ZBoe    G    T        0      0        2 
  29  chr29_28725079     ZGre    G    T        0      0        2 
  29  chr29_28725079     ZHar    G    T        0      0        2 
  29  chr29_28725079   Sample    G    T        0      0        2 
  29  chr29_28727274     AAsi    G    C        1      2        2 
  29  chr29_28727274     AKia    G    C        0      0        2 
  29  chr29_28727274     AOna    G    C        0      0        2 
  29  chr29_28727274     ASom    G    C        1      2        2 
  29  chr29_28727274     HCab    G    C        0      0        2 
  29  chr29_28727274     HPrz    G    C        0      0        2 
  29  chr29_28727274     ZBoe    G    C        0      0        2 
  29  chr29_28727274     ZGre    G    C        0      0        2 
  29  chr29_28727274     ZHar    G    C        0      0        2 
  29  chr29_28727274   Sample    G    C        1      2        2 
  29  chr29_28728150     AAsi    A    C        0      0        2 
  29  chr29_28728150     AKia    A    C        0      0        2 
  29  chr29_28728150     AOna    A    C        0      0        2 
  29  chr29_28728150     ASom    A    C        0      0        2 
  29  chr29_28728150     HCab    A    C        0      0        2 
  29  chr29_28728150     HPrz    A    C        0      0        2 
  29  chr29_28728150     ZBoe    A    C        0      0        2 
  29  chr29_28728150     ZGre    A    C        0      0        2 
  29  chr29_28728150     ZHar    A    C        1      2        2 
  29  chr29_28728150   Sample    A    C        0      0        2 
  29  chr29_28728187     AAsi    T    G        0      0        2 
  29  chr29_28728187     AKia    T    G        0      0        2 
  29  chr29_28728187     AOna    T    G        0      0        2 
  29  chr29_28728187     ASom    T    G        0      0        2 
  29  chr29_28728187     HCab    T    G        1      2        2 
  29  chr29_28728187     HPrz    T    G        1      2        2 
  29  chr29_28728187     ZBoe    T    G        0      0        2 
  29  chr29_28728187     ZGre    T    G        0      0        2 
  29  chr29_28728187     ZHar    T    G        0      0        2 
  29  chr29_28728187   Sample    T    G        0      0        2 
  29  chr29_28728535     AAsi    A    T        0      0        2 
  29  chr29_28728535     AKia    A    T        0      0        2 
  29  chr29_28728535     AOna    A    T        0      0        2 
  29  chr29_28728535     ASom    A    T        0      0        2 
  29  chr29_28728535     HCab    A    T        0      0        2 
  29  chr29_28728535     HPrz    A    T        0      0        2 
  29  chr29_28728535     ZBoe    A    T      0.5      1        2 
  29  chr29_28728535     ZGre    A    T        0      0        2 
  29  chr29_28728535     ZHar    A    T        0      0        2 
  29  chr29_28728535   Sample    A    T        0      0        2 
  29  chr29_28729706     AAsi    A    C        0      0        2 
  29  chr29_28729706     AKia    A    C        0      0        2 
  29  chr29_28729706     AOna    A    C        0      0        2 
  29  chr29_28729706     ASom    A    C        0      0        2 
  29  chr29_28729706     HCab    A    C        1      2        2 
  29  chr29_28729706     HPrz    A    C        1      2        2 
  29  chr29_28729706     ZBoe    A    C        0      0        2 
  29  chr29_28729706     ZGre    A    C        0      0        2 
  29  chr29_28729706     ZHar    A    C        0      0        2 
  29  chr29_28729706   Sample    A    C        0      0        2 
  29  chr29_28732309     AAsi    T    A        0      0        2 
  29  chr29_28732309     AKia    T    A        0      0        2 
  29  chr29_28732309     AOna    T    A        0      0        2 
  29  chr29_28732309     ASom    T    A        0      0        2 
  29  chr29_28732309     HCab    T    A        0      0        2 
  29  chr29_28732309     HPrz    T    A      0.5      1        2 
  29  chr29_28732309     ZBoe    T    A        0      0        2 
  29  chr29_28732309     ZGre    T    A        0      0        2 
  29  chr29_28732309     ZHar    T    A        0      0        2 
  29  chr29_28732309   Sample    T    A        0      0        2 
  29  chr29_28734052     AAsi    C    G        0      0        2 
  29  chr29_28734052     AKia    C    G        0      0        2 
  29  chr29_28734052     AOna    C    G        0      0        2 
  29  chr29_28734052     ASom    C    G        0      0        2 
  29  chr29_28734052     HCab    C    G        1      2        2 
  29  chr29_28734052     HPrz    C    G        1      2        2 
  29  chr29_28734052     ZBoe    C    G        0      0        2 
  29  chr29_28734052     ZGre    C    G        0      0        2 
  29  chr29_28734052     ZHar    C    G        0      0        2 
  29  chr29_28734052   Sample    C    G        0      0        2 
  29  chr29_28766095     AAsi    T    G        0      0        2 
  29  chr29_28766095     AKia    T    G        0      0        2 
  29  chr29_28766095     AOna    T    G        0      0        2 
  29  chr29_28766095     ASom    T    G        0      0        2 
  29  chr29_28766095     HCab    T    G        1      2        2 
  29  chr29_28766095     HPrz    T    G        1      2        2 
  29  chr29_28766095     ZBoe    T    G        0      0        2 
  29  chr29_28766095     ZGre    T    G        0      0        2 
  29  chr29_28766095     ZHar    T    G        0      0        2 
  29  chr29_28766095   Sample    T    G        0      0        2 
  29  chr29_28771447     AAsi    A    T        0      0        2 
  29  chr29_28771447     AKia    A    T        0      0        2 
  29  chr29_28771447     AOna    A    T      0.5      1        2 
  29  chr29_28771447     ASom    A    T        0      0        2 
  29  chr29_28771447     HCab    A    T        0      0        2 
  29  chr29_28771447     HPrz    A    T        0      0        2 
  29  chr29_28771447     ZBoe    A    T        0      0        2 
  29  chr29_28771447     ZGre    A    T        0      0        2 
  29  chr29_28771447     ZHar    A    T        0      0        2 
  29  chr29_28771447   Sample    A    T        0      0        2 
  29  chr29_28771745     AAsi    A    C        0      0        2 
  29  chr29_28771745     AKia    A    C        0      0        2 
  29  chr29_28771745     AOna    A    C      0.5      1        2 
  29  chr29_28771745     ASom    A    C        0      0        2 
  29  chr29_28771745     HCab    A    C        0      0        2 
  29  chr29_28771745     HPrz    A    C        0      0        2 
  29  chr29_28771745     ZBoe    A    C        0      0        2 
  29  chr29_28771745     ZGre    A    C        0      0        2 
  29  chr29_28771745     ZHar    A    C        0      0        2 
  29  chr29_28771745   Sample    A    C        0      0        2 
  29  chr29_28776344     AAsi    C    A        0      0        2 
  29  chr29_28776344     AKia    C    A        0      0        2 
  29  chr29_28776344     AOna    C    A        0      0        2 
  29  chr29_28776344     ASom    C    A        0      0        2 
  29  chr29_28776344     HCab    C    A        1      2        2 
  29  chr29_28776344     HPrz    C    A        1      2        2 
  29  chr29_28776344     ZBoe    C    A        0      0        2 
  29  chr29_28776344     ZGre    C    A        0      0        2 
  29  chr29_28776344     ZHar    C    A        0      0        2 
  29  chr29_28776344   Sample    C    A        0      0        2 
  29  chr29_28777265     AAsi    A    C        0      0        2 
  29  chr29_28777265     AKia    A    C        0      0        2 
  29  chr29_28777265     AOna    A    C        0      0        2 
  29  chr29_28777265     ASom    A    C        0      0        2 
  29  chr29_28777265     HCab    A    C        1      2        2 
  29  chr29_28777265     HPrz    A    C        1      2        2 
  29  chr29_28777265     ZBoe    A    C        0      0        2 
  29  chr29_28777265     ZGre    A    C        0      0        2 
  29  chr29_28777265     ZHar    A    C        0      0        2 
  29  chr29_28777265   Sample    A    C        0      0        2 
  29  chr29_28793071     AAsi    G    T        0      0        2 
  29  chr29_28793071     AKia    G    T        0      0        2 
  29  chr29_28793071     AOna    G    T        0      0        2 
  29  chr29_28793071     ASom    G    T        0      0        2 
  29  chr29_28793071     HCab    G    T        0      0        2 
  29  chr29_28793071     HPrz    G    T        0      0        2 
  29  chr29_28793071     ZBoe    G    T        0      0        2 
  29  chr29_28793071     ZGre    G    T      0.5      1        2 
  29  chr29_28793071     ZHar    G    T        0      0        2 
  29  chr29_28793071   Sample    G    T        0      0        2 
  29  chr29_28809821     AAsi    G    C        0      0        2 
  29  chr29_28809821     AKia    G    C        0      0        2 
  29  chr29_28809821     AOna    G    C        0      0        2 
  29  chr29_28809821     ASom    G    C        1      2        2 
  29  chr29_28809821     HCab    G    C        0      0        2 
  29  chr29_28809821     HPrz    G    C        0      0        2 
  29  chr29_28809821     ZBoe    G    C        0      0        2 
  29  chr29_28809821     ZGre    G    C        0      0        2 
  29  chr29_28809821     ZHar    G    C        0      0        2 
  29  chr29_28809821   Sample    G    C        0      0        2 
  29  chr29_28816833     AAsi    C    G        0      0        2 
  29  chr29_28816833     AKia    C    G        0      0        2 
  29  chr29_28816833     AOna    C    G        0      0        2 
  29  chr29_28816833     ASom    C    G        0      0        2 
  29  chr29_28816833     HCab    C    G        0      0        2 
  29  chr29_28816833     HPrz    C    G        0      0        2 
  29  chr29_28816833     ZBoe    C    G        1      2        2 
  29  chr29_28816833     ZGre    C    G        0      0        2 
  29  chr29_28816833     ZHar    C    G        0      0        2 
  29  chr29_28816833   Sample    C    G        0      0        2 
  29  chr29_28834679     AAsi    A    C        0      0        2 
  29  chr29_28834679     AKia    A    C        0      0        2 
  29  chr29_28834679     AOna    A    C      0.5      1        2 
  29  chr29_28834679     ASom    A    C        0      0        2 
  29  chr29_28834679     HCab    A    C        0      0        2 
  29  chr29_28834679     HPrz    A    C        0      0        2 
  29  chr29_28834679     ZBoe    A    C        0      0        2 
  29  chr29_28834679     ZGre    A    C        0      0        2 
  29  chr29_28834679     ZHar    A    C        0      0        2 
  29  chr29_28834679   Sample    A    C        0      0        2 
  29  chr29_28854668     AAsi    G    C        0      0        2 
  29  chr29_28854668     AKia    G    C        0      0        2 
  29  chr29_28854668     AOna    G    C        0      0        2 
  29  chr29_28854668     ASom    G    C        0      0        2 
  29  chr29_28854668     HCab    G    C        1      2        2 
  29  chr29_28854668     HPrz    G    C        1      2        2 
  29  chr29_28854668     ZBoe    G    C        0      0        2 
  29  chr29_28854668     ZGre    G    C        0      0        2 
  29  chr29_28854668     ZHar    G    C        0      0        2 
  29  chr29_28854668   Sample    G    C        0      0        2 
  29  chr29_28860612     AAsi    A    C        0      0        2 
  29  chr29_28860612     AKia    A    C        0      0        2 
  29  chr29_28860612     AOna    A    C        0      0        2 
  29  chr29_28860612     ASom    A    C        0      0        2 
  29  chr29_28860612     HCab    A    C        0      0        2 
  29  chr29_28860612     HPrz    A    C        0      0        2 
  29  chr29_28860612     ZBoe    A    C        1      2        2 
  29  chr29_28860612     ZGre    A    C        0      0        2 
  29  chr29_28860612     ZHar    A    C        0      0        2 
  29  chr29_28860612   Sample    A    C        0      0        2 
  29  chr29_28863772     AAsi    A    T        0      0        2 
  29  chr29_28863772     AKia    A    T        1      2        2 
  29  chr29_28863772     AOna    A    T        0      0        2 
  29  chr29_28863772     ASom    A    T        0      0        2 
  29  chr29_28863772     HCab    A    T        0      0        2 
  29  chr29_28863772     HPrz    A    T        0      0        2 
  29  chr29_28863772     ZBoe    A    T        0      0        2 
  29  chr29_28863772     ZGre    A    T        0      0        2 
  29  chr29_28863772     ZHar    A    T        0      0        2 
  29  chr29_28863772   Sample    A    T        0      0        2 
  29  chr29_28871902     AAsi    A    T        0      0        2 
  29  chr29_28871902     AKia    A    T        0      0        2 
  29  chr29_28871902     AOna    A    T        0      0        2 
  29  chr29_28871902     ASom    A    T        0      0        2 
  29  chr29_28871902     HCab    A    T        0      0        2 
  29  chr29_28871902     HPrz    A    T        0      0        2 
  29  chr29_28871902     ZBoe    A    T        0      0        2 
  29  chr29_28871902     ZGre    A    T        1      2        2 
  29  chr29_28871902     ZHar    A    T        0      0        2 
  29  chr29_28871902   Sample    A    T        0      0        2 
  29  chr29_28882395     AAsi    G    T        0      0        2 
  29  chr29_28882395     AKia    G    T        0      0        2 
  29  chr29_28882395     AOna    G    T        0      0        2 
  29  chr29_28882395     ASom    G    T        1      2        2 
  29  chr29_28882395     HCab    G    T        0      0        2 
  29  chr29_28882395     HPrz    G    T        0      0        2 
  29  chr29_28882395     ZBoe    G    T        0      0        2 
  29  chr29_28882395     ZGre    G    T        0      0        2 
  29  chr29_28882395     ZHar    G    T        0      0        2 
  29  chr29_28882395   Sample    G    T        0      0        2 
  29  chr29_28902029     AAsi    T    G        0      0        2 
  29  chr29_28902029     AKia    T    G        0      0        2 
  29  chr29_28902029     AOna    T    G      0.5      1        2 
  29  chr29_28902029     ASom    T    G        0      0        2 
  29  chr29_28902029     HCab    T    G        0      0        2 
  29  chr29_28902029     HPrz    T    G        0      0        2 
  29  chr29_28902029     ZBoe    T    G        0      0        2 
  29  chr29_28902029     ZGre    T    G        0      0        2 
  29  chr29_28902029     ZHar    T    G        0      0        2 
  29  chr29_28902029   Sample    T    G        0      0        2 
  29  chr29_28906771     AAsi    T    G        0      0        2 
  29  chr29_28906771     AKia    T    G        0      0        2 
  29  chr29_28906771     AOna    T    G        0      0        2 
  29  chr29_28906771     ASom    T    G        0      0        2 
  29  chr29_28906771     HCab    T    G        1      2        2 
  29  chr29_28906771     HPrz    T    G        1      2        2 
  29  chr29_28906771     ZBoe    T    G        0      0        2 
  29  chr29_28906771     ZGre    T    G        0      0        2 
  29  chr29_28906771     ZHar    T    G        0      0        2 
  29  chr29_28906771   Sample    T    G        0      0        2 
  29  chr29_28961104     AAsi    T    G        0      0        2 
  29  chr29_28961104     AKia    T    G        0      0        2 
  29  chr29_28961104     AOna    T    G      0.5      1        2 
  29  chr29_28961104     ASom    T    G        0      0        2 
  29  chr29_28961104     HCab    T    G        0      0        2 
  29  chr29_28961104     HPrz    T    G        0      0        2 
  29  chr29_28961104     ZBoe    T    G        0      0        2 
  29  chr29_28961104     ZGre    T    G        0      0        2 
  29  chr29_28961104     ZHar    T    G        0      0        2 
  29  chr29_28961104   Sample    T    G        0      0        2 
  29  chr29_28976314     AAsi    T    G        0      0        2 
  29  chr29_28976314     AKia    T    G        0      0        2 
  29  chr29_28976314     AOna    T    G        0      0        2 
  29  chr29_28976314     ASom    T    G        0      0        2 
  29  chr29_28976314     HCab    T    G        0      0        2 
  29  chr29_28976314     HPrz    T    G        0      0        2 
  29  chr29_28976314     ZBoe    T    G        0      0        2 
  29  chr29_28976314     ZGre    T    G        0      0        2 
  29  chr29_28976314     ZHar    T    G        1      2        2 
  29  chr29_28976314   Sample    T    G        0      0        2 
  29  chr29_28990029     AAsi    T    A        0      0        2 
  29  chr29_28990029     AKia    T    A        0      0        2 
  29  chr29_28990029     AOna    T    A        0      0        2 
  29  chr29_28990029     ASom    T    A        0      0        2 
  29  chr29_28990029     HCab    T    A        1      2        2 
  29  chr29_28990029     HPrz    T    A        1      2        2 
  29  chr29_28990029     ZBoe    T    A        0      0        2 
  29  chr29_28990029     ZGre    T    A        0      0        2 
  29  chr29_28990029     ZHar    T    A        0      0        2 
  29  chr29_28990029   Sample    T    A        0      0        2 
  29  chr29_29055158     AAsi    G    C        0      0        2 
  29  chr29_29055158     AKia    G    C        0      0        2 
  29  chr29_29055158     AOna    G    C        0      0        2 
  29  chr29_29055158     ASom    G    C        0      0        2 
  29  chr29_29055158     HCab    G    C        1      2        2 
  29  chr29_29055158     HPrz    G    C        1      2        2 
  29  chr29_29055158     ZBoe    G    C        0      0        2 
  29  chr29_29055158     ZGre    G    C        0      0        2 
  29  chr29_29055158     ZHar    G    C        0      0        2 
  29  chr29_29055158   Sample    G    C        0      0        2 
  29  chr29_29062860     AAsi    C    A        0      0        2 
  29  chr29_29062860     AKia    C    A      0.5      1        2 
  29  chr29_29062860     AOna    C    A        0      0        2 
  29  chr29_29062860     ASom    C    A        0      0        2 
  29  chr29_29062860     HCab    C    A        0      0        2 
  29  chr29_29062860     HPrz    C    A        0      0        2 
  29  chr29_29062860     ZBoe    C    A        0      0        2 
  29  chr29_29062860     ZGre    C    A        0      0        2 
  29  chr29_29062860     ZHar    C    A        0      0        2 
  29  chr29_29062860   Sample    C    A        0      0        2 
  29  chr29_29082615     AAsi    T    A        0      0        2 
  29  chr29_29082615     AKia    T    A        0      0        2 
  29  chr29_29082615     AOna    T    A        0      0        2 
  29  chr29_29082615     ASom    T    A        0      0        2 
  29  chr29_29082615     HCab    T    A        0      0        2 
  29  chr29_29082615     HPrz    T    A        0      0        2 
  29  chr29_29082615     ZBoe    T    A        0      0        2 
  29  chr29_29082615     ZGre    T    A        0      0        2 
  29  chr29_29082615     ZHar    T    A        1      2        2 
  29  chr29_29082615   Sample    T    A        0      0        2 
  29  chr29_29088572     AAsi    C    A        0      0        2 
  29  chr29_29088572     AKia    C    A        0      0        2 
  29  chr29_29088572     AOna    C    A        0      0        2 
  29  chr29_29088572     ASom    C    A        1      2        2 
  29  chr29_29088572     HCab    C    A        0      0        2 
  29  chr29_29088572     HPrz    C    A        0      0        2 
  29  chr29_29088572     ZBoe    C    A        0      0        2 
  29  chr29_29088572     ZGre    C    A        0      0        2 
  29  chr29_29088572     ZHar    C    A        0      0        2 
  29  chr29_29088572   Sample    C    A        0      0        2 
  29  chr29_29102799     AAsi    A    C        0      0        2 
  29  chr29_29102799     AKia    A    C        0      0        2 
  29  chr29_29102799     AOna    A    C        0      0        2 
  29  chr29_29102799     ASom    A    C        0      0        2 
  29  chr29_29102799     HCab    A    C        1      2        2 
  29  chr29_29102799     HPrz    A    C        1      2        2 
  29  chr29_29102799     ZBoe    A    C        0      0        2 
  29  chr29_29102799     ZGre    A    C        0      0        2 
  29  chr29_29102799     ZHar    A    C        0      0        2 
  29  chr29_29102799   Sample    A    C        0      0        2 
  29  chr29_29124798     AAsi    T    G        0      0        2 
  29  chr29_29124798     AKia    T    G        0      0        2 
  29  chr29_29124798     AOna    T    G        0      0        2 
  29  chr29_29124798     ASom    T    G        0      0        2 
  29  chr29_29124798     HCab    T    G        1      2        2 
  29  chr29_29124798     HPrz    T    G        1      2        2 
  29  chr29_29124798     ZBoe    T    G        0      0        2 
  29  chr29_29124798     ZGre    T    G        0      0        2 
  29  chr29_29124798     ZHar    T    G        0      0        2 
  29  chr29_29124798   Sample    T    G        0      0        2 
  29  chr29_29128500     AAsi    A    C        0      0        2 
  29  chr29_29128500     AKia    A    C        0      0        2 
  29  chr29_29128500     AOna    A    C        0      0        2 
  29  chr29_29128500     ASom    A    C        0      0        2 
  29  chr29_29128500     HCab    A    C        1      2        2 
  29  chr29_29128500     HPrz    A    C        1      2        2 
  29  chr29_29128500     ZBoe    A    C        0      0        2 
  29  chr29_29128500     ZGre    A    C        0      0        2 
  29  chr29_29128500     ZHar    A    C        0      0        2 
  29  chr29_29128500   Sample    A    C        0      0        2 
  29  chr29_29154440     AAsi    T    G        0      0        2 
  29  chr29_29154440     AKia    T    G        0      0        2 
  29  chr29_29154440     AOna    T    G        0      0        2 
  29  chr29_29154440     ASom    T    G        0      0        2 
  29  chr29_29154440     HCab    T    G        1      2        2 
  29  chr29_29154440     HPrz    T    G        1      2        2 
  29  chr29_29154440     ZBoe    T    G        0      0        2 
  29  chr29_29154440     ZGre    T    G        0      0        2 
  29  chr29_29154440     ZHar    T    G        0      0        2 
  29  chr29_29154440   Sample    T    G        0      0        2 
  29  chr29_29180140     AAsi    C    G        1      2        2 
  29  chr29_29180140     AKia    C    G        0      0        2 
  29  chr29_29180140     AOna    C    G        0      0        2 
  29  chr29_29180140     ASom    C    G        0      0        2 
  29  chr29_29180140     HCab    C    G        0      0        2 
  29  chr29_29180140     HPrz    C    G        0      0        2 
  29  chr29_29180140     ZBoe    C    G        0      0        2 
  29  chr29_29180140     ZGre    C    G        0      0        2 
  29  chr29_29180140     ZHar    C    G        0      0        2 
  29  chr29_29180140   Sample    C    G        0      0        2 
  29  chr29_29183115     AAsi    G    C        0      0        2 
  29  chr29_29183115     AKia    G    C        0      0        2 
  29  chr29_29183115     AOna    G    C      0.5      1        2 
  29  chr29_29183115     ASom    G    C        0      0        2 
  29  chr29_29183115     HCab    G    C        0      0        2 
  29  chr29_29183115     HPrz    G    C        0      0        2 
  29  chr29_29183115     ZBoe    G    C        0      0        2 
  29  chr29_29183115     ZGre    G    C        0      0        2 
  29  chr29_29183115     ZHar    G    C        0      0        2 
  29  chr29_29183115   Sample    G    C        0      0        2 
  29  chr29_29197771     AAsi    C    A        0      0        2 
  29  chr29_29197771     AKia    C    A        0      0        2 
  29  chr29_29197771     AOna    C    A        0      0        2 
  29  chr29_29197771     ASom    C    A        0      0        2 
  29  chr29_29197771     HCab    C    A        0      0        2 
  29  chr29_29197771     HPrz    C    A        0      0        2 
  29  chr29_29197771     ZBoe    C    A        0      0        2 
  29  chr29_29197771     ZGre    C    A        0      0        2 
  29  chr29_29197771     ZHar    C    A        1      2        2 
  29  chr29_29197771   Sample    C    A        0      0        2 
  29  chr29_29199425     AAsi    G    C        0      0        2 
  29  chr29_29199425     AKia    G    C        0      0        2 
  29  chr29_29199425     AOna    G    C        0      0        2 
  29  chr29_29199425     ASom    G    C        0      0        2 
  29  chr29_29199425     HCab    G    C        0      0        2 
  29  chr29_29199425     HPrz    G    C        0      0        2 
  29  chr29_29199425     ZBoe    G    C        0      0        2 
  29  chr29_29199425     ZGre    G    C        0      0        2 
  29  chr29_29199425     ZHar    G    C        1      2        2 
  29  chr29_29199425   Sample    G    C        0      0        2 
  29  chr29_29221895     AAsi    T    G        0      0        2 
  29  chr29_29221895     AKia    T    G        1      2        2 
  29  chr29_29221895     AOna    T    G        0      0        2 
  29  chr29_29221895     ASom    T    G        0      0        2 
  29  chr29_29221895     HCab    T    G        0      0        2 
  29  chr29_29221895     HPrz    T    G        0      0        2 
  29  chr29_29221895     ZBoe    T    G        0      0        2 
  29  chr29_29221895     ZGre    T    G        0      0        2 
  29  chr29_29221895     ZHar    T    G        0      0        2 
  29  chr29_29221895   Sample    T    G        0      0        2 
  29  chr29_29232674     AAsi    T    G        0      0        2 
  29  chr29_29232674     AKia    T    G        0      0        2 
  29  chr29_29232674     AOna    T    G        0      0        2 
  29  chr29_29232674     ASom    T    G        0      0        2 
  29  chr29_29232674     HCab    T    G        1      2        2 
  29  chr29_29232674     HPrz    T    G        1      2        2 
  29  chr29_29232674     ZBoe    T    G        0      0        2 
  29  chr29_29232674     ZGre    T    G        0      0        2 
  29  chr29_29232674     ZHar    T    G        0      0        2 
  29  chr29_29232674   Sample    T    G        0      0        2 
  29  chr29_29233980     AAsi    C    A        0      0        2 
  29  chr29_29233980     AKia    C    A        0      0        2 
  29  chr29_29233980     AOna    C    A        0      0        2 
  29  chr29_29233980     ASom    C    A        0      0        2 
  29  chr29_29233980     HCab    C    A        1      2        2 
  29  chr29_29233980     HPrz    C    A        1      2        2 
  29  chr29_29233980     ZBoe    C    A        0      0        2 
  29  chr29_29233980     ZGre    C    A        0      0        2 
  29  chr29_29233980     ZHar    C    A        0      0        2 
  29  chr29_29233980   Sample    C    A        0      0        2 
  29  chr29_29266544     AAsi    G    T        0      0        2 
  29  chr29_29266544     AKia    G    T        0      0        2 
  29  chr29_29266544     AOna    G    T        0      0        2 
  29  chr29_29266544     ASom    G    T        0      0        2 
  29  chr29_29266544     HCab    G    T        1      2        2 
  29  chr29_29266544     HPrz    G    T        1      2        2 
  29  chr29_29266544     ZBoe    G    T        0      0        2 
  29  chr29_29266544     ZGre    G    T        0      0        2 
  29  chr29_29266544     ZHar    G    T        0      0        2 
  29  chr29_29266544   Sample    G    T        0      0        2 
  29  chr29_29274427     AAsi    T    G        0      0        2 
  29  chr29_29274427     AKia    T    G        0      0        2 
  29  chr29_29274427     AOna    T    G      0.5      1        2 
  29  chr29_29274427     ASom    T    G        0      0        2 
  29  chr29_29274427     HCab    T    G        0      0        2 
  29  chr29_29274427     HPrz    T    G        0      0        2 
  29  chr29_29274427     ZBoe    T    G        0      0        2 
  29  chr29_29274427     ZGre    T    G        0      0        2 
  29  chr29_29274427     ZHar    T    G        0      0        2 
  29  chr29_29274427   Sample    T    G        0      0        2 
  29  chr29_29274593     AAsi    T    A        0      0        2 
  29  chr29_29274593     AKia    T    A        1      2        2 
  29  chr29_29274593     AOna    T    A        0      0        2 
  29  chr29_29274593     ASom    T    A        0      0        2 
  29  chr29_29274593     HCab    T    A        0      0        2 
  29  chr29_29274593     HPrz    T    A        0      0        2 
  29  chr29_29274593     ZBoe    T    A        0      0        2 
  29  chr29_29274593     ZGre    T    A        0      0        2 
  29  chr29_29274593     ZHar    T    A        0      0        2 
  29  chr29_29274593   Sample    T    A        0      0        2 
  29  chr29_29276711     AAsi    A    C        0      0        2 
  29  chr29_29276711     AKia    A    C        0      0        2 
  29  chr29_29276711     AOna    A    C        0      0        2 
  29  chr29_29276711     ASom    A    C        0      0        2 
  29  chr29_29276711     HCab    A    C        1      2        2 
  29  chr29_29276711     HPrz    A    C        0      0        2 
  29  chr29_29276711     ZBoe    A    C        0      0        2 
  29  chr29_29276711     ZGre    A    C        0      0        2 
  29  chr29_29276711     ZHar    A    C        0      0        2 
  29  chr29_29276711   Sample    A    C        0      0        2 
  29  chr29_29293428     AAsi    A    C        0      0        2 
  29  chr29_29293428     AKia    A    C        1      2        2 
  29  chr29_29293428     AOna    A    C        0      0        2 
  29  chr29_29293428     ASom    A    C        0      0        2 
  29  chr29_29293428     HCab    A    C        0      0        2 
  29  chr29_29293428     HPrz    A    C        0      0        2 
  29  chr29_29293428     ZBoe    A    C        0      0        2 
  29  chr29_29293428     ZGre    A    C        0      0        2 
  29  chr29_29293428     ZHar    A    C        0      0        2 
  29  chr29_29293428   Sample    A    C        0      0        2 
  29  chr29_29297555     AAsi    G    C        0      0        2 
  29  chr29_29297555     AKia    G    C        0      0        2 
  29  chr29_29297555     AOna    G    C        0      0        2 
  29  chr29_29297555     ASom    G    C        0      0        2 
  29  chr29_29297555     HCab    G    C        1      2        2 
  29  chr29_29297555     HPrz    G    C        0      0        2 
  29  chr29_29297555     ZBoe    G    C        0      0        2 
  29  chr29_29297555     ZGre    G    C        0      0        2 
  29  chr29_29297555     ZHar    G    C        0      0        2 
  29  chr29_29297555   Sample    G    C        0      0        2 
  29  chr29_29300402     AAsi    G    C      0.5      1        2 
  29  chr29_29300402     AKia    G    C        0      0        2 
  29  chr29_29300402     AOna    G    C        0      0        2 
  29  chr29_29300402     ASom    G    C        0      0        2 
  29  chr29_29300402     HCab    G    C        0      0        2 
  29  chr29_29300402     HPrz    G    C        0      0        2 
  29  chr29_29300402     ZBoe    G    C        0      0        2 
  29  chr29_29300402     ZGre    G    C        0      0        2 
  29  chr29_29300402     ZHar    G    C        0      0        2 
  29  chr29_29300402   Sample    G    C        0      0        2 
  29  chr29_29307507     AAsi    T    A        0      0        2 
  29  chr29_29307507     AKia    T    A        0      0        2 
  29  chr29_29307507     AOna    T    A        0      0        2 
  29  chr29_29307507     ASom    T    A        0      0        2 
  29  chr29_29307507     HCab    T    A        1      2        2 
  29  chr29_29307507     HPrz    T    A        1      2        2 
  29  chr29_29307507     ZBoe    T    A        0      0        2 
  29  chr29_29307507     ZGre    T    A        0      0        2 
  29  chr29_29307507     ZHar    T    A        0      0        2 
  29  chr29_29307507   Sample    T    A        0      0        2 
  29  chr29_29316256     AAsi    G    C        0      0        2 
  29  chr29_29316256     AKia    G    C        0      0        2 
  29  chr29_29316256     AOna    G    C        0      0        2 
  29  chr29_29316256     ASom    G    C        0      0        2 
  29  chr29_29316256     HCab    G    C        1      2        2 
  29  chr29_29316256     HPrz    G    C        1      2        2 
  29  chr29_29316256     ZBoe    G    C        0      0        2 
  29  chr29_29316256     ZGre    G    C        0      0        2 
  29  chr29_29316256     ZHar    G    C        0      0        2 
  29  chr29_29316256   Sample    G    C        0      0        2 
  29  chr29_29321547     AAsi    C    A        0      0        2 
  29  chr29_29321547     AKia    C    A        0      0        2 
  29  chr29_29321547     AOna    C    A        0      0        2 
  29  chr29_29321547     ASom    C    A        0      0        2 
  29  chr29_29321547     HCab    C    A        1      2        2 
  29  chr29_29321547     HPrz    C    A        1      2        2 
  29  chr29_29321547     ZBoe    C    A        0      0        2 
  29  chr29_29321547     ZGre    C    A        0      0        2 
  29  chr29_29321547     ZHar    C    A        0      0        2 
  29  chr29_29321547   Sample    C    A        0      0        2 
  29  chr29_29324909     AAsi    T    A        0      0        2 
  29  chr29_29324909     AKia    T    A        0      0        2 
  29  chr29_29324909     AOna    T    A        0      0        2 
  29  chr29_29324909     ASom    T    A        0      0        2 
  29  chr29_29324909     HCab    T    A        1      2        2 
  29  chr29_29324909     HPrz    T    A        1      2        2 
  29  chr29_29324909     ZBoe    T    A        0      0        2 
  29  chr29_29324909     ZGre    T    A        0      0        2 
  29  chr29_29324909     ZHar    T    A        0      0        2 
  29  chr29_29324909   Sample    T    A        0      0        2 
  29  chr29_29326922     AAsi    G    T        0      0        2 
  29  chr29_29326922     AKia    G    T        0      0        2 
  29  chr29_29326922     AOna    G    T        0      0        2 
  29  chr29_29326922     ASom    G    T        0      0        2 
  29  chr29_29326922     HCab    G    T        0      0        2 
  29  chr29_29326922     HPrz    G    T        0      0        2 
  29  chr29_29326922     ZBoe    G    T        0      0        2 
  29  chr29_29326922     ZGre    G    T        0      0        2 
  29  chr29_29326922     ZHar    G    T        1      2        2 
  29  chr29_29326922   Sample    G    T        0      0        2 
  29  chr29_29340687     AAsi    G    T        1      2        2 
  29  chr29_29340687     AKia    G    T        0      0        2 
  29  chr29_29340687     AOna    G    T      0.5      1        2 
  29  chr29_29340687     ASom    G    T        1      2        2 
  29  chr29_29340687     HCab    G    T        0      0        2 
  29  chr29_29340687     HPrz    G    T        0      0        2 
  29  chr29_29340687     ZBoe    G    T      0.5      1        2 
  29  chr29_29340687     ZGre    G    T        0      0        2 
  29  chr29_29340687     ZHar    G    T        1      2        2 
  29  chr29_29340687   Sample    G    T        1      2        2 
  29  chr29_29345423     AAsi    C    A        0      0        2 
  29  chr29_29345423     AKia    C    A        0      0        2 
  29  chr29_29345423     AOna    C    A        0      0        2 
  29  chr29_29345423     ASom    C    A        0      0        2 
  29  chr29_29345423     HCab    C    A        0      0        2 
  29  chr29_29345423     HPrz    C    A        1      2        2 
  29  chr29_29345423     ZBoe    C    A        0      0        2 
  29  chr29_29345423     ZGre    C    A        0      0        2 
  29  chr29_29345423     ZHar    C    A        0      0        2 
  29  chr29_29345423   Sample    C    A        0      0        2 
  29  chr29_29357532     AAsi    C    G        0      0        2 
  29  chr29_29357532     AKia    C    G        0      0        2 
  29  chr29_29357532     AOna    C    G        0      0        2 
  29  chr29_29357532     ASom    C    G        0      0        2 
  29  chr29_29357532     HCab    C    G        1      2        2 
  29  chr29_29357532     HPrz    C    G        1      2        2 
  29  chr29_29357532     ZBoe    C    G        0      0        2 
  29  chr29_29357532     ZGre    C    G        0      0        2 
  29  chr29_29357532     ZHar    C    G        0      0        2 
  29  chr29_29357532   Sample    C    G        0      0        2 
  29  chr29_29382823     AAsi    G    T        0      0        2 
  29  chr29_29382823     AKia    G    T        0      0        2 
  29  chr29_29382823     AOna    G    T        0      0        2 
  29  chr29_29382823     ASom    G    T        0      0        2 
  29  chr29_29382823     HCab    G    T        1      2        2 
  29  chr29_29382823     HPrz    G    T        1      2        2 
  29  chr29_29382823     ZBoe    G    T        0      0        2 
  29  chr29_29382823     ZGre    G    T        0      0        2 
  29  chr29_29382823     ZHar    G    T        0      0        2 
  29  chr29_29382823   Sample    G    T        0      0        2 
  29  chr29_29385893     AAsi    T    G        0      0        2 
  29  chr29_29385893     AKia    T    G        0      0        2 
  29  chr29_29385893     AOna    T    G        0      0        2 
  29  chr29_29385893     ASom    T    G        0      0        2 
  29  chr29_29385893     HCab    T    G        0      0        2 
  29  chr29_29385893     HPrz    T    G        0      0        2 
  29  chr29_29385893     ZBoe    T    G        0      0        2 
  29  chr29_29385893     ZGre    T    G        0      0        2 
  29  chr29_29385893     ZHar    T    G        1      2        2 
  29  chr29_29385893   Sample    T    G        0      0        2 
  29  chr29_29419628     AAsi    C    A        0      0        2 
  29  chr29_29419628     AKia    C    A        1      2        2 
  29  chr29_29419628     AOna    C    A        1      2        2 
  29  chr29_29419628     ASom    C    A        0      0        2 
  29  chr29_29419628     HCab    C    A        0      0        2 
  29  chr29_29419628     HPrz    C    A        0      0        2 
  29  chr29_29419628     ZBoe    C    A        0      0        2 
  29  chr29_29419628     ZGre    C    A        0      0        2 
  29  chr29_29419628     ZHar    C    A        0      0        2 
  29  chr29_29419628   Sample    C    A        0      0        2 
  29  chr29_29425443     AAsi    G    C        0      0        2 
  29  chr29_29425443     AKia    G    C        0      0        2 
  29  chr29_29425443     AOna    G    C        0      0        2 
  29  chr29_29425443     ASom    G    C        0      0        2 
  29  chr29_29425443     HCab    G    C        0      0        2 
  29  chr29_29425443     HPrz    G    C        0      0        2 
  29  chr29_29425443     ZBoe    G    C        0      0        2 
  29  chr29_29425443     ZGre    G    C        1      2        2 
  29  chr29_29425443     ZHar    G    C        0      0        2 
  29  chr29_29425443   Sample    G    C        0      0        2 
  29  chr29_29435381     AAsi    C    A        0      0        2 
  29  chr29_29435381     AKia    C    A        0      0        2 
  29  chr29_29435381     AOna    C    A        0      0        2 
  29  chr29_29435381     ASom    C    A        0      0        2 
  29  chr29_29435381     HCab    C    A        0      0        2 
  29  chr29_29435381     HPrz    C    A        0      0        2 
  29  chr29_29435381     ZBoe    C    A        0      0        2 
  29  chr29_29435381     ZGre    C    A        0      0        2 
  29  chr29_29435381     ZHar    C    A        1      2        2 
  29  chr29_29435381   Sample    C    A        0      0        2 
  29  chr29_29458889     AAsi    C    A        0      0        2 
  29  chr29_29458889     AKia    C    A        0      0        2 
  29  chr29_29458889     AOna    C    A        0      0        2 
  29  chr29_29458889     ASom    C    A        0      0        2 
  29  chr29_29458889     HCab    C    A        1      2        2 
  29  chr29_29458889     HPrz    C    A        1      2        2 
  29  chr29_29458889     ZBoe    C    A        0      0        2 
  29  chr29_29458889     ZGre    C    A        0      0        2 
  29  chr29_29458889     ZHar    C    A        0      0        2 
  29  chr29_29458889   Sample    C    A        0      0        2 
  29  chr29_29485409     AAsi    A    T        0      0        2 
  29  chr29_29485409     AKia    A    T        0      0        2 
  29  chr29_29485409     AOna    A    T      0.5      1        2 
  29  chr29_29485409     ASom    A    T        0      0        2 
  29  chr29_29485409     HCab    A    T        0      0        2 
  29  chr29_29485409     HPrz    A    T        0      0        2 
  29  chr29_29485409     ZBoe    A    T        0      0        2 
  29  chr29_29485409     ZGre    A    T        0      0        2 
  29  chr29_29485409     ZHar    A    T        0      0        2 
  29  chr29_29485409   Sample    A    T        0      0        2 
  29  chr29_29502693     AAsi    A    C        0      0        2 
  29  chr29_29502693     AKia    A    C        0      0        2 
  29  chr29_29502693     AOna    A    C        0      0        2 
  29  chr29_29502693     ASom    A    C        0      0        2 
  29  chr29_29502693     HCab    A    C        0      0        2 
  29  chr29_29502693     HPrz    A    C        0      0        2 
  29  chr29_29502693     ZBoe    A    C        0      0        2 
  29  chr29_29502693     ZGre    A    C        0      0        2 
  29  chr29_29502693     ZHar    A    C        1      2        2 
  29  chr29_29502693   Sample    A    C        0      0        2 
  29  chr29_29559501     AAsi    G    C        0      0        2 
  29  chr29_29559501     AKia    G    C        0      0        2 
  29  chr29_29559501     AOna    G    C        0      0        2 
  29  chr29_29559501     ASom    G    C        0      0        2 
  29  chr29_29559501     HCab    G    C        1      2        2 
  29  chr29_29559501     HPrz    G    C        1      2        2 
  29  chr29_29559501     ZBoe    G    C        0      0        2 
  29  chr29_29559501     ZGre    G    C        0      0        2 
  29  chr29_29559501     ZHar    G    C        0      0        2 
  29  chr29_29559501   Sample    G    C        0      0        2 
  29  chr29_29562665     AAsi    C    A        0      0        2 
  29  chr29_29562665     AKia    C    A      0.5      1        2 
  29  chr29_29562665     AOna    C    A        0      0        2 
  29  chr29_29562665     ASom    C    A        0      0        2 
  29  chr29_29562665     HCab    C    A        0      0        2 
  29  chr29_29562665     HPrz    C    A        0      0        2 
  29  chr29_29562665     ZBoe    C    A        0      0        2 
  29  chr29_29562665     ZGre    C    A        0      0        2 
  29  chr29_29562665     ZHar    C    A        0      0        2 
  29  chr29_29562665   Sample    C    A        0      0        2 
  29  chr29_29576903     AAsi    A    T        0      0        2 
  29  chr29_29576903     AKia    A    T        0      0        2 
  29  chr29_29576903     AOna    A    T        0      0        2 
  29  chr29_29576903     ASom    A    T        0      0        2 
  29  chr29_29576903     HCab    A    T        1      2        2 
  29  chr29_29576903     HPrz    A    T        1      2        2 
  29  chr29_29576903     ZBoe    A    T        0      0        2 
  29  chr29_29576903     ZGre    A    T        0      0        2 
  29  chr29_29576903     ZHar    A    T        0      0        2 
  29  chr29_29576903   Sample    A    T        0      0        2 
  29  chr29_29585361     AAsi    C    G        0      0        2 
  29  chr29_29585361     AKia    C    G        0      0        2 
  29  chr29_29585361     AOna    C    G        0      0        2 
  29  chr29_29585361     ASom    C    G        0      0        2 
  29  chr29_29585361     HCab    C    G        0      0        2 
  29  chr29_29585361     HPrz    C    G        0      0        2 
  29  chr29_29585361     ZBoe    C    G        0      0        2 
  29  chr29_29585361     ZGre    C    G        1      2        2 
  29  chr29_29585361     ZHar    C    G        0      0        2 
  29  chr29_29585361   Sample    C    G        0      0        2 
  29  chr29_29596637     AAsi    T    G        0      0        2 
  29  chr29_29596637     AKia    T    G      0.5      1        2 
  29  chr29_29596637     AOna    T    G        0      0        2 
  29  chr29_29596637     ASom    T    G        0      0        2 
  29  chr29_29596637     HCab    T    G        0      0        2 
  29  chr29_29596637     HPrz    T    G        0      0        2 
  29  chr29_29596637     ZBoe    T    G        0      0        2 
  29  chr29_29596637     ZGre    T    G        0      0        2 
  29  chr29_29596637     ZHar    T    G        0      0        2 
  29  chr29_29596637   Sample    T    G        0      0        2 
  29  chr29_29617239     AAsi    C    A        0      0        2 
  29  chr29_29617239     AKia    C    A        0      0        2 
  29  chr29_29617239     AOna    C    A        0      0        2 
  29  chr29_29617239     ASom    C    A        0      0        2 
  29  chr29_29617239     HCab    C    A        0      0        2 
  29  chr29_29617239     HPrz    C    A        0      0        2 
  29  chr29_29617239     ZBoe    C    A      0.5      1        2 
  29  chr29_29617239     ZGre    C    A        0      0        2 
  29  chr29_29617239     ZHar    C    A        0      0        2 
  29  chr29_29617239   Sample    C    A        0      0        2 
  29  chr29_29639871     AAsi    C    A        0      0        2 
  29  chr29_29639871     AKia    C    A        1      2        2 
  29  chr29_29639871     AOna    C    A        1      2        2 
  29  chr29_29639871     ASom    C    A        0      0        2 
  29  chr29_29639871     HCab    C    A        0      0        2 
  29  chr29_29639871     HPrz    C    A        0      0        2 
  29  chr29_29639871     ZBoe    C    A        0      0        2 
  29  chr29_29639871     ZGre    C    A        0      0        2 
  29  chr29_29639871     ZHar    C    A        0      0        2 
  29  chr29_29639871   Sample    C    A        0      0        2 
  29  chr29_29664962     AAsi    C    A        0      0        2 
  29  chr29_29664962     AKia    C    A        0      0        2 
  29  chr29_29664962     AOna    C    A        0      0        2 
  29  chr29_29664962     ASom    C    A        0      0        2 
  29  chr29_29664962     HCab    C    A        0      0        2 
  29  chr29_29664962     HPrz    C    A        0      0        2 
  29  chr29_29664962     ZBoe    C    A        0      0        2 
  29  chr29_29664962     ZGre    C    A      0.5      1        2 
  29  chr29_29664962     ZHar    C    A        0      0        2 
  29  chr29_29664962   Sample    C    A        0      0        2 
  29  chr29_29694462     AAsi    C    A        0      0        2 
  29  chr29_29694462     AKia    C    A        0      0        2 
  29  chr29_29694462     AOna    C    A        0      0        2 
  29  chr29_29694462     ASom    C    A        1      2        2 
  29  chr29_29694462     HCab    C    A        0      0        2 
  29  chr29_29694462     HPrz    C    A        0      0        2 
  29  chr29_29694462     ZBoe    C    A        0      0        2 
  29  chr29_29694462     ZGre    C    A        0      0        2 
  29  chr29_29694462     ZHar    C    A        0      0        2 
  29  chr29_29694462   Sample    C    A        0      0        2 
  29  chr29_29734725     AAsi    A    T        0      0        2 
  29  chr29_29734725     AKia    A    T        1      2        2 
  29  chr29_29734725     AOna    A    T      0.5      1        2 
  29  chr29_29734725     ASom    A    T        0      0        2 
  29  chr29_29734725     HCab    A    T        0      0        2 
  29  chr29_29734725     HPrz    A    T        0      0        2 
  29  chr29_29734725     ZBoe    A    T        0      0        2 
  29  chr29_29734725     ZGre    A    T        0      0        2 
  29  chr29_29734725     ZHar    A    T        0      0        2 
  29  chr29_29734725   Sample    A    T        0      0        2 
  29  chr29_29759877     AAsi    C    A        0      0        2 
  29  chr29_29759877     AKia    C    A        0      0        2 
  29  chr29_29759877     AOna    C    A        0      0        2 
  29  chr29_29759877     ASom    C    A        0      0        2 
  29  chr29_29759877     HCab    C    A        1      2        2 
  29  chr29_29759877     HPrz    C    A        1      2        2 
  29  chr29_29759877     ZBoe    C    A        1      2        2 
  29  chr29_29759877     ZGre    C    A        0      0        2 
  29  chr29_29759877     ZHar    C    A        0      0        2 
  29  chr29_29759877   Sample    C    A        0      0        2 
  29  chr29_29763646     AAsi    C    A        0      0        2 
  29  chr29_29763646     AKia    C    A        1      2        2 
  29  chr29_29763646     AOna    C    A        0      0        2 
  29  chr29_29763646     ASom    C    A        0      0        2 
  29  chr29_29763646     HCab    C    A        0      0        2 
  29  chr29_29763646     HPrz    C    A        0      0        2 
  29  chr29_29763646     ZBoe    C    A        0      0        2 
  29  chr29_29763646     ZGre    C    A        0      0        2 
  29  chr29_29763646     ZHar    C    A        0      0        2 
  29  chr29_29763646   Sample    C    A        0      0        2 
  29  chr29_29769329     AAsi    A    C        0      0        2 
  29  chr29_29769329     AKia    A    C        0      0        2 
  29  chr29_29769329     AOna    A    C        0      0        2 
  29  chr29_29769329     ASom    A    C        0      0        2 
  29  chr29_29769329     HCab    A    C        1      2        2 
  29  chr29_29769329     HPrz    A    C        1      2        2 
  29  chr29_29769329     ZBoe    A    C        0      0        2 
  29  chr29_29769329     ZGre    A    C        0      0        2 
  29  chr29_29769329     ZHar    A    C        0      0        2 
  29  chr29_29769329   Sample    A    C        0      0        2 
  29  chr29_29783102     AAsi    G    C        0      0        2 
  29  chr29_29783102     AKia    G    C        0      0        2 
  29  chr29_29783102     AOna    G    C        0      0        2 
  29  chr29_29783102     ASom    G    C        1      2        2 
  29  chr29_29783102     HCab    G    C        0      0        2 
  29  chr29_29783102     HPrz    G    C        0      0        2 
  29  chr29_29783102     ZBoe    G    C        0      0        2 
  29  chr29_29783102     ZGre    G    C        0      0        2 
  29  chr29_29783102     ZHar    G    C        0      0        2 
  29  chr29_29783102   Sample    G    C        0      0        2 
  29  chr29_29800187     AAsi    T    A        0      0        2 
  29  chr29_29800187     AKia    T    A        0      0        2 
  29  chr29_29800187     AOna    T    A        0      0        2 
  29  chr29_29800187     ASom    T    A        0      0        2 
  29  chr29_29800187     HCab    T    A        0      0        2 
  29  chr29_29800187     HPrz    T    A        0      0        2 
  29  chr29_29800187     ZBoe    T    A        0      0        2 
  29  chr29_29800187     ZGre    T    A      0.5      1        2 
  29  chr29_29800187     ZHar    T    A        0      0        2 
  29  chr29_29800187   Sample    T    A        0      0        2 
  29  chr29_29810293     AAsi    A    C        0      0        2 
  29  chr29_29810293     AKia    A    C        1      2        2 
  29  chr29_29810293     AOna    A    C        0      0        2 
  29  chr29_29810293     ASom    A    C        0      0        2 
  29  chr29_29810293     HCab    A    C        0      0        2 
  29  chr29_29810293     HPrz    A    C        0      0        2 
  29  chr29_29810293     ZBoe    A    C        0      0        2 
  29  chr29_29810293     ZGre    A    C        0      0        2 
  29  chr29_29810293     ZHar    A    C        0      0        2 
  29  chr29_29810293   Sample    A    C        0      0        2 
  29  chr29_29841128     AAsi    T    G        0      0        2 
  29  chr29_29841128     AKia    T    G        1      2        2 
  29  chr29_29841128     AOna    T    G        1      2        2 
  29  chr29_29841128     ASom    T    G        0      0        2 
  29  chr29_29841128     HCab    T    G        0      0        2 
  29  chr29_29841128     HPrz    T    G        0      0        2 
  29  chr29_29841128     ZBoe    T    G        0      0        2 
  29  chr29_29841128     ZGre    T    G        0      0        2 
  29  chr29_29841128     ZHar    T    G        0      0        2 
  29  chr29_29841128   Sample    T    G        0      0        2 
  29  chr29_29845266     AAsi    A    C        0      0        2 
  29  chr29_29845266     AKia    A    C        0      0        2 
  29  chr29_29845266     AOna    A    C        0      0        2 
  29  chr29_29845266     ASom    A    C        0      0        2 
  29  chr29_29845266     HCab    A    C        0      0        2 
  29  chr29_29845266     HPrz    A    C        0      0        2 
  29  chr29_29845266     ZBoe    A    C        0      0        2 
  29  chr29_29845266     ZGre    A    C        0      0        2 
  29  chr29_29845266     ZHar    A    C        1      2        2 
  29  chr29_29845266   Sample    A    C        0      0        2 
  29  chr29_29858710     AAsi    G    T        0      0        2 
  29  chr29_29858710     AKia    G    T        0      0        2 
  29  chr29_29858710     AOna    G    T        0      0        2 
  29  chr29_29858710     ASom    G    T        0      0        2 
  29  chr29_29858710     HCab    G    T        1      2        2 
  29  chr29_29858710     HPrz    G    T        1      2        2 
  29  chr29_29858710     ZBoe    G    T        0      0        2 
  29  chr29_29858710     ZGre    G    T        0      0        2 
  29  chr29_29858710     ZHar    G    T        0      0        2 
  29  chr29_29858710   Sample    G    T        0      0        2 
  29  chr29_29881866     AAsi    G    T        0      0        2 
  29  chr29_29881866     AKia    G    T        1      2        2 
  29  chr29_29881866     AOna    G    T        0      0        2 
  29  chr29_29881866     ASom    G    T        0      0        2 
  29  chr29_29881866     HCab    G    T        0      0        2 
  29  chr29_29881866     HPrz    G    T        0      0        2 
  29  chr29_29881866     ZBoe    G    T        0      0        2 
  29  chr29_29881866     ZGre    G    T        0      0        2 
  29  chr29_29881866     ZHar    G    T        0      0        2 
  29  chr29_29881866   Sample    G    T        0      0        2 
  29  chr29_29907215     AAsi    G    T        0      0        2 
  29  chr29_29907215     AKia    G    T        0      0        2 
  29  chr29_29907215     AOna    G    T        0      0        2 
  29  chr29_29907215     ASom    G    T        0      0        2 
  29  chr29_29907215     HCab    G    T        0      0        2 
  29  chr29_29907215     HPrz    G    T        0      0        2 
  29  chr29_29907215     ZBoe    G    T      0.5      1        2 
  29  chr29_29907215     ZGre    G    T        0      0        2 
  29  chr29_29907215     ZHar    G    T        0      0        2 
  29  chr29_29907215   Sample    G    T        0      0        2 
  29  chr29_29909171     AAsi    C    A        0      0        2 
  29  chr29_29909171     AKia    C    A        0      0        2 
  29  chr29_29909171     AOna    C    A        0      0        2 
  29  chr29_29909171     ASom    C    A        0      0        2 
  29  chr29_29909171     HCab    C    A        1      2        2 
  29  chr29_29909171     HPrz    C    A        1      2        2 
  29  chr29_29909171     ZBoe    C    A        0      0        2 
  29  chr29_29909171     ZGre    C    A        0      0        2 
  29  chr29_29909171     ZHar    C    A        0      0        2 
  29  chr29_29909171   Sample    C    A        0      0        2 
  29  chr29_29929774     AAsi    T    G        0      0        2 
  29  chr29_29929774     AKia    T    G        0      0        2 
  29  chr29_29929774     AOna    T    G        0      0        2 
  29  chr29_29929774     ASom    T    G        0      0        2 
  29  chr29_29929774     HCab    T    G        0      0        2 
  29  chr29_29929774     HPrz    T    G        0      0        2 
  29  chr29_29929774     ZBoe    T    G        1      2        2 
  29  chr29_29929774     ZGre    T    G        0      0        2 
  29  chr29_29929774     ZHar    T    G        0      0        2 
  29  chr29_29929774   Sample    T    G        0      0        2 
  29  chr29_29934755     AAsi    G    T        0      0        2 
  29  chr29_29934755     AKia    G    T        0      0        2 
  29  chr29_29934755     AOna    G    T        0      0        2 
  29  chr29_29934755     ASom    G    T        0      0        2 
  29  chr29_29934755     HCab    G    T        0      0        2 
  29  chr29_29934755     HPrz    G    T        0      0        2 
  29  chr29_29934755     ZBoe    G    T        0      0        2 
  29  chr29_29934755     ZGre    G    T        1      2        2 
  29  chr29_29934755     ZHar    G    T        0      0        2 
  29  chr29_29934755   Sample    G    T        0      0        2 
  29  chr29_29934765     AAsi    G    C        0      0        2 
  29  chr29_29934765     AKia    G    C        0      0        2 
  29  chr29_29934765     AOna    G    C      0.5      1        2 
  29  chr29_29934765     ASom    G    C        0      0        2 
  29  chr29_29934765     HCab    G    C        0      0        2 
  29  chr29_29934765     HPrz    G    C        0      0        2 
  29  chr29_29934765     ZBoe    G    C        0      0        2 
  29  chr29_29934765     ZGre    G    C        0      0        2 
  29  chr29_29934765     ZHar    G    C        0      0        2 
  29  chr29_29934765   Sample    G    C        0      0        2 
  29  chr29_29937265     AAsi    A    C        0      0        2 
  29  chr29_29937265     AKia    A    C        0      0        2 
  29  chr29_29937265     AOna    A    C        0      0        2 
  29  chr29_29937265     ASom    A    C        0      0        2 
  29  chr29_29937265     HCab    A    C        0      0        2 
  29  chr29_29937265     HPrz    A    C        0      0        2 
  29  chr29_29937265     ZBoe    A    C      0.5      1        2 
  29  chr29_29937265     ZGre    A    C        0      0        2 
  29  chr29_29937265     ZHar    A    C        0      0        2 
  29  chr29_29937265   Sample    A    C        0      0        2 
  29  chr29_29946453     AAsi    C    A        0      0        2 
  29  chr29_29946453     AKia    C    A        0      0        2 
  29  chr29_29946453     AOna    C    A        1      2        2 
  29  chr29_29946453     ASom    C    A        0      0        2 
  29  chr29_29946453     HCab    C    A        0      0        2 
  29  chr29_29946453     HPrz    C    A        0      0        2 
  29  chr29_29946453     ZBoe    C    A        0      0        2 
  29  chr29_29946453     ZGre    C    A        0      0        2 
  29  chr29_29946453     ZHar    C    A        0      0        2 
  29  chr29_29946453   Sample    C    A        0      0        2 
  29  chr29_29961717     AAsi    C    G        0      0        2 
  29  chr29_29961717     AKia    C    G        0      0        2 
  29  chr29_29961717     AOna    C    G        1      2        2 
  29  chr29_29961717     ASom    C    G        0      0        2 
  29  chr29_29961717     HCab    C    G        0      0        2 
  29  chr29_29961717     HPrz    C    G        0      0        2 
  29  chr29_29961717     ZBoe    C    G        0      0        2 
  29  chr29_29961717     ZGre    C    G        0      0        2 
  29  chr29_29961717     ZHar    C    G        0      0        2 
  29  chr29_29961717   Sample    C    G        0      0        2 
  29  chr29_29965697     AAsi    T    A        0      0        2 
  29  chr29_29965697     AKia    T    A        0      0        2 
  29  chr29_29965697     AOna    T    A        0      0        2 
  29  chr29_29965697     ASom    T    A        0      0        2 
  29  chr29_29965697     HCab    T    A        1      2        2 
  29  chr29_29965697     HPrz    T    A        0      0        2 
  29  chr29_29965697     ZBoe    T    A        0      0        2 
  29  chr29_29965697     ZGre    T    A        0      0        2 
  29  chr29_29965697     ZHar    T    A        0      0        2 
  29  chr29_29965697   Sample    T    A        0      0        2 
  29  chr29_29966250     AAsi    G    T        0      0        2 
  29  chr29_29966250     AKia    G    T        0      0        2 
  29  chr29_29966250     AOna    G    T        0      0        2 
  29  chr29_29966250     ASom    G    T        0      0        2 
  29  chr29_29966250     HCab    G    T        0      0        2 
  29  chr29_29966250     HPrz    G    T        0      0        2 
  29  chr29_29966250     ZBoe    G    T        0      0        2 
  29  chr29_29966250     ZGre    G    T        0      0        2 
  29  chr29_29966250     ZHar    G    T        1      2        2 
  29  chr29_29966250   Sample    G    T        0      0        2 
  29  chr29_29978781     AAsi    A    T      0.5      1        2 
  29  chr29_29978781     AKia    A    T        0      0        2 
  29  chr29_29978781     AOna    A    T        0      0        2 
  29  chr29_29978781     ASom    A    T        0      0        2 
  29  chr29_29978781     HCab    A    T        0      0        2 
  29  chr29_29978781     HPrz    A    T        0      0        2 
  29  chr29_29978781     ZBoe    A    T        0      0        2 
  29  chr29_29978781     ZGre    A    T        0      0        2 
  29  chr29_29978781     ZHar    A    T        0      0        2 
  29  chr29_29978781   Sample    A    T        0      0        2 
  29  chr29_30004904     AAsi    C    A        0      0        2 
  29  chr29_30004904     AKia    C    A      0.5      1        2 
  29  chr29_30004904     AOna    C    A        0      0        2 
  29  chr29_30004904     ASom    C    A        0      0        2 
  29  chr29_30004904     HCab    C    A        0      0        2 
  29  chr29_30004904     HPrz    C    A        0      0        2 
  29  chr29_30004904     ZBoe    C    A        0      0        2 
  29  chr29_30004904     ZGre    C    A        0      0        2 
  29  chr29_30004904     ZHar    C    A        0      0        2 
  29  chr29_30004904   Sample    C    A        0      0        2 
  29  chr29_30007956     AAsi    A    T        0      0        2 
  29  chr29_30007956     AKia    A    T        0      0        2 
  29  chr29_30007956     AOna    A    T        0      0        2 
  29  chr29_30007956     ASom    A    T        0      0        2 
  29  chr29_30007956     HCab    A    T        1      2        2 
  29  chr29_30007956     HPrz    A    T        1      2        2 
  29  chr29_30007956     ZBoe    A    T        0      0        2 
  29  chr29_30007956     ZGre    A    T        0      0        2 
  29  chr29_30007956     ZHar    A    T        0      0        2 
  29  chr29_30007956   Sample    A    T        0      0        2 
  29  chr29_30035777     AAsi    A    T        0      0        2 
  29  chr29_30035777     AKia    A    T        0      0        2 
  29  chr29_30035777     AOna    A    T        0      0        2 
  29  chr29_30035777     ASom    A    T        0      0        2 
  29  chr29_30035777     HCab    A    T        1      2        2 
  29  chr29_30035777     HPrz    A    T        1      2        2 
  29  chr29_30035777     ZBoe    A    T        0      0        2 
  29  chr29_30035777     ZGre    A    T        0      0        2 
  29  chr29_30035777     ZHar    A    T        0      0        2 
  29  chr29_30035777   Sample    A    T        0      0        2 
  29  chr29_30036460     AAsi    A    C        0      0        2 
  29  chr29_30036460     AKia    A    C        0      0        2 
  29  chr29_30036460     AOna    A    C        0      0        2 
  29  chr29_30036460     ASom    A    C        0      0        2 
  29  chr29_30036460     HCab    A    C        0      0        2 
  29  chr29_30036460     HPrz    A    C        0      0        2 
  29  chr29_30036460     ZBoe    A    C      0.5      1        2 
  29  chr29_30036460     ZGre    A    C        0      0        2 
  29  chr29_30036460     ZHar    A    C        0      0        2 
  29  chr29_30036460   Sample    A    C        0      0        2 
  29  chr29_30039389     AAsi    A    C        0      0        2 
  29  chr29_30039389     AKia    A    C        1      2        2 
  29  chr29_30039389     AOna    A    C        1      2        2 
  29  chr29_30039389     ASom    A    C        0      0        2 
  29  chr29_30039389     HCab    A    C        0      0        2 
  29  chr29_30039389     HPrz    A    C        0      0        2 
  29  chr29_30039389     ZBoe    A    C        0      0        2 
  29  chr29_30039389     ZGre    A    C        0      0        2 
  29  chr29_30039389     ZHar    A    C        0      0        2 
  29  chr29_30039389   Sample    A    C        0      0        2 
  29  chr29_30040494     AAsi    T    G        0      0        2 
  29  chr29_30040494     AKia    T    G        0      0        2 
  29  chr29_30040494     AOna    T    G        0      0        2 
  29  chr29_30040494     ASom    T    G        0      0        2 
  29  chr29_30040494     HCab    T    G        0      0        2 
  29  chr29_30040494     HPrz    T    G        0      0        2 
  29  chr29_30040494     ZBoe    T    G        0      0        2 
  29  chr29_30040494     ZGre    T    G        0      0        2 
  29  chr29_30040494     ZHar    T    G        1      2        2 
  29  chr29_30040494   Sample    T    G        0      0        2 
  29  chr29_30052702     AAsi    C    G        0      0        2 
  29  chr29_30052702     AKia    C    G        0      0        2 
  29  chr29_30052702     AOna    C    G        0      0        2 
  29  chr29_30052702     ASom    C    G        0      0        2 
  29  chr29_30052702     HCab    C    G        0      0        2 
  29  chr29_30052702     HPrz    C    G        0      0        2 
  29  chr29_30052702     ZBoe    C    G        0      0        2 
  29  chr29_30052702     ZGre    C    G      0.5      1        2 
  29  chr29_30052702     ZHar    C    G        0      0        2 
  29  chr29_30052702   Sample    C    G        0      0        2 
  29  chr29_30056354     AAsi    C    G        0      0        2 
  29  chr29_30056354     AKia    C    G      0.5      1        2 
  29  chr29_30056354     AOna    C    G        0      0        2 
  29  chr29_30056354     ASom    C    G        0      0        2 
  29  chr29_30056354     HCab    C    G        0      0        2 
  29  chr29_30056354     HPrz    C    G        0      0        2 
  29  chr29_30056354     ZBoe    C    G        0      0        2 
  29  chr29_30056354     ZGre    C    G        0      0        2 
  29  chr29_30056354     ZHar    C    G        0      0        2 
  29  chr29_30056354   Sample    C    G        0      0        2 
  29  chr29_30058152     AAsi    A    C        0      0        2 
  29  chr29_30058152     AKia    A    C        0      0        2 
  29  chr29_30058152     AOna    A    C        0      0        2 
  29  chr29_30058152     ASom    A    C        0      0        2 
  29  chr29_30058152     HCab    A    C        1      2        2 
  29  chr29_30058152     HPrz    A    C        0      0        2 
  29  chr29_30058152     ZBoe    A    C        0      0        2 
  29  chr29_30058152     ZGre    A    C        0      0        2 
  29  chr29_30058152     ZHar    A    C        0      0        2 
  29  chr29_30058152   Sample    A    C        0      0        2 
  29  chr29_30072044     AAsi    T    G        0      0        2 
  29  chr29_30072044     AKia    T    G        0      0        2 
  29  chr29_30072044     AOna    T    G        0      0        2 
  29  chr29_30072044     ASom    T    G        0      0        2 
  29  chr29_30072044     HCab    T    G        0      0        2 
  29  chr29_30072044     HPrz    T    G        1      2        2 
  29  chr29_30072044     ZBoe    T    G        0      0        2 
  29  chr29_30072044     ZGre    T    G        0      0        2 
  29  chr29_30072044     ZHar    T    G        0      0        2 
  29  chr29_30072044   Sample    T    G        0      0        2 
  29  chr29_30083226     AAsi    A    C        0      0        2 
  29  chr29_30083226     AKia    A    C        0      0        2 
  29  chr29_30083226     AOna    A    C        0      0        2 
  29  chr29_30083226     ASom    A    C        0      0        2 
  29  chr29_30083226     HCab    A    C        1      2        2 
  29  chr29_30083226     HPrz    A    C        1      2        2 
  29  chr29_30083226     ZBoe    A    C        0      0        2 
  29  chr29_30083226     ZGre    A    C        0      0        2 
  29  chr29_30083226     ZHar    A    C        0      0        2 
  29  chr29_30083226   Sample    A    C        0      0        2 
  29  chr29_30090289     AAsi    A    T        0      0        2 
  29  chr29_30090289     AKia    A    T        0      0        2 
  29  chr29_30090289     AOna    A    T        0      0        2 
  29  chr29_30090289     ASom    A    T        1      2        2 
  29  chr29_30090289     HCab    A    T        0      0        2 
  29  chr29_30090289     HPrz    A    T        0      0        2 
  29  chr29_30090289     ZBoe    A    T        0      0        2 
  29  chr29_30090289     ZGre    A    T        0      0        2 
  29  chr29_30090289     ZHar    A    T        0      0        2 
  29  chr29_30090289   Sample    A    T        0      0        2 
  29  chr29_30091704     AAsi    C    G        1      2        2 
  29  chr29_30091704     AKia    C    G        0      0        2 
  29  chr29_30091704     AOna    C    G        0      0        2 
  29  chr29_30091704     ASom    C    G        0      0        2 
  29  chr29_30091704     HCab    C    G        0      0        2 
  29  chr29_30091704     HPrz    C    G        0      0        2 
  29  chr29_30091704     ZBoe    C    G        1      2        2 
  29  chr29_30091704     ZGre    C    G        0      0        2 
  29  chr29_30091704     ZHar    C    G        0      0        2 
  29  chr29_30091704   Sample    C    G        1      2        2 
  29  chr29_30120760     AAsi    G    C        0      0        2 
  29  chr29_30120760     AKia    G    C        0      0        2 
  29  chr29_30120760     AOna    G    C        0      0        2 
  29  chr29_30120760     ASom    G    C        0      0        2 
  29  chr29_30120760     HCab    G    C        1      2        2 
  29  chr29_30120760     HPrz    G    C        1      2        2 
  29  chr29_30120760     ZBoe    G    C        0      0        2 
  29  chr29_30120760     ZGre    G    C        0      0        2 
  29  chr29_30120760     ZHar    G    C        0      0        2 
  29  chr29_30120760   Sample    G    C        0      0        2 
  29  chr29_30135490     AAsi    T    G        1      2        2 
  29  chr29_30135490     AKia    T    G        0      0        2 
  29  chr29_30135490     AOna    T    G        0      0        2 
  29  chr29_30135490     ASom    T    G        1      2        2 
  29  chr29_30135490     HCab    T    G        0      0        2 
  29  chr29_30135490     HPrz    T    G        0      0        2 
  29  chr29_30135490     ZBoe    T    G        0      0        2 
  29  chr29_30135490     ZGre    T    G        0      0        2 
  29  chr29_30135490     ZHar    T    G        0      0        2 
  29  chr29_30135490   Sample    T    G        1      2        2 
  29  chr29_30140068     AAsi    A    C        1      2        2 
  29  chr29_30140068     AKia    A    C        0      0        2 
  29  chr29_30140068     AOna    A    C        0      0        2 
  29  chr29_30140068     ASom    A    C        1      2        2 
  29  chr29_30140068     HCab    A    C        0      0        2 
  29  chr29_30140068     HPrz    A    C        0      0        2 
  29  chr29_30140068     ZBoe    A    C        1      2        2 
  29  chr29_30140068     ZGre    A    C        0      0        2 
  29  chr29_30140068     ZHar    A    C        1      2        2 
  29  chr29_30140068   Sample    A    C        1      2        2 
  29  chr29_30140497     AAsi    C    G        0      0        2 
  29  chr29_30140497     AKia    C    G        0      0        2 
  29  chr29_30140497     AOna    C    G        0      0        2 
  29  chr29_30140497     ASom    C    G        0      0        2 
  29  chr29_30140497     HCab    C    G        0      0        2 
  29  chr29_30140497     HPrz    C    G        0      0        2 
  29  chr29_30140497     ZBoe    C    G        0      0        2 
  29  chr29_30140497     ZGre    C    G        0      0        2 
  29  chr29_30140497     ZHar    C    G        1      2        2 
  29  chr29_30140497   Sample    C    G        0      0        2 
  29  chr29_30168412     AAsi    A    T        0      0        2 
  29  chr29_30168412     AKia    A    T        0      0        2 
  29  chr29_30168412     AOna    A    T        0      0        2 
  29  chr29_30168412     ASom    A    T        0      0        2 
  29  chr29_30168412     HCab    A    T        0      0        2 
  29  chr29_30168412     HPrz    A    T        0      0        2 
  29  chr29_30168412     ZBoe    A    T      0.5      1        2 
  29  chr29_30168412     ZGre    A    T        0      0        2 
  29  chr29_30168412     ZHar    A    T        0      0        2 
  29  chr29_30168412   Sample    A    T        0      0        2 
  29  chr29_30222656     AAsi    C    G        0      0        2 
  29  chr29_30222656     AKia    C    G        0      0        2 
  29  chr29_30222656     AOna    C    G        0      0        2 
  29  chr29_30222656     ASom    C    G        0      0        2 
  29  chr29_30222656     HCab    C    G        0      0        2 
  29  chr29_30222656     HPrz    C    G        0      0        2 
  29  chr29_30222656     ZBoe    C    G        0      0        2 
  29  chr29_30222656     ZGre    C    G        1      2        2 
  29  chr29_30222656     ZHar    C    G        0      0        2 
  29  chr29_30222656   Sample    C    G        0      0        2 
  29  chr29_30255953     AAsi    G    C        0      0        2 
  29  chr29_30255953     AKia    G    C        0      0        2 
  29  chr29_30255953     AOna    G    C        0      0        2 
  29  chr29_30255953     ASom    G    C        0      0        2 
  29  chr29_30255953     HCab    G    C        1      2        2 
  29  chr29_30255953     HPrz    G    C        1      2        2 
  29  chr29_30255953     ZBoe    G    C        0      0        2 
  29  chr29_30255953     ZGre    G    C        0      0        2 
  29  chr29_30255953     ZHar    G    C        0      0        2 
  29  chr29_30255953   Sample    G    C        0      0        2 
  29  chr29_30260961     AAsi    G    C        1      2        2 
  29  chr29_30260961     AKia    G    C        0      0        2 
  29  chr29_30260961     AOna    G    C        0      0        2 
  29  chr29_30260961     ASom    G    C        0      0        2 
  29  chr29_30260961     HCab    G    C        0      0        2 
  29  chr29_30260961     HPrz    G    C        0      0        2 
  29  chr29_30260961     ZBoe    G    C        0      0        2 
  29  chr29_30260961     ZGre    G    C        0      0        2 
  29  chr29_30260961     ZHar    G    C        0      0        2 
  29  chr29_30260961   Sample    G    C        1      2        2 
  29  chr29_30288224     AAsi    G    C        1      2        2 
  29  chr29_30288224     AKia    G    C        0      0        2 
  29  chr29_30288224     AOna    G    C        0      0        2 
  29  chr29_30288224     ASom    G    C        1      2        2 
  29  chr29_30288224     HCab    G    C        0      0        2 
  29  chr29_30288224     HPrz    G    C        0      0        2 
  29  chr29_30288224     ZBoe    G    C        0      0        2 
  29  chr29_30288224     ZGre    G    C        0      0        2 
  29  chr29_30288224     ZHar    G    C        0      0        2 
  29  chr29_30288224   Sample    G    C        1      2        2 
  29  chr29_30335153     AAsi    T    A        0      0        2 
  29  chr29_30335153     AKia    T    A      0.5      1        2 
  29  chr29_30335153     AOna    T    A        0      0        2 
  29  chr29_30335153     ASom    T    A        0      0        2 
  29  chr29_30335153     HCab    T    A        0      0        2 
  29  chr29_30335153     HPrz    T    A        0      0        2 
  29  chr29_30335153     ZBoe    T    A        0      0        2 
  29  chr29_30335153     ZGre    T    A        0      0        2 
  29  chr29_30335153     ZHar    T    A        0      0        2 
  29  chr29_30335153   Sample    T    A        0      0        2 
  29  chr29_30335453     AAsi    T    G        0      0        2 
  29  chr29_30335453     AKia    T    G      0.5      1        2 
  29  chr29_30335453     AOna    T    G        0      0        2 
  29  chr29_30335453     ASom    T    G        0      0        2 
  29  chr29_30335453     HCab    T    G        0      0        2 
  29  chr29_30335453     HPrz    T    G        0      0        2 
  29  chr29_30335453     ZBoe    T    G        0      0        2 
  29  chr29_30335453     ZGre    T    G        0      0        2 
  29  chr29_30335453     ZHar    T    G        0      0        2 
  29  chr29_30335453   Sample    T    G        0      0        2 
  29  chr29_30339982     AAsi    C    A        0      0        2 
  29  chr29_30339982     AKia    C    A        0      0        2 
  29  chr29_30339982     AOna    C    A        0      0        2 
  29  chr29_30339982     ASom    C    A        0      0        2 
  29  chr29_30339982     HCab    C    A        1      2        2 
  29  chr29_30339982     HPrz    C    A        1      2        2 
  29  chr29_30339982     ZBoe    C    A        0      0        2 
  29  chr29_30339982     ZGre    C    A        0      0        2 
  29  chr29_30339982     ZHar    C    A        0      0        2 
  29  chr29_30339982   Sample    C    A        0      0        2 
  29  chr29_30349995     AAsi    A    C        0      0        2 
  29  chr29_30349995     AKia    A    C        0      0        2 
  29  chr29_30349995     AOna    A    C      0.5      1        2 
  29  chr29_30349995     ASom    A    C        0      0        2 
  29  chr29_30349995     HCab    A    C        0      0        2 
  29  chr29_30349995     HPrz    A    C        0      0        2 
  29  chr29_30349995     ZBoe    A    C        0      0        2 
  29  chr29_30349995     ZGre    A    C        0      0        2 
  29  chr29_30349995     ZHar    A    C        0      0        2 
  29  chr29_30349995   Sample    A    C        0      0        2 
  29  chr29_30364519     AAsi    A    C        0      0        2 
  29  chr29_30364519     AKia    A    C        0      0        2 
  29  chr29_30364519     AOna    A    C        0      0        2 
  29  chr29_30364519     ASom    A    C        0      0        2 
  29  chr29_30364519     HCab    A    C        1      2        2 
  29  chr29_30364519     HPrz    A    C        1      2        2 
  29  chr29_30364519     ZBoe    A    C        0      0        2 
  29  chr29_30364519     ZGre    A    C        0      0        2 
  29  chr29_30364519     ZHar    A    C        0      0        2 
  29  chr29_30364519   Sample    A    C        0      0        2 
  29  chr29_30367100     AAsi    A    C        0      0        2 
  29  chr29_30367100     AKia    A    C      0.5      1        2 
  29  chr29_30367100     AOna    A    C        0      0        2 
  29  chr29_30367100     ASom    A    C        0      0        2 
  29  chr29_30367100     HCab    A    C        0      0        2 
  29  chr29_30367100     HPrz    A    C        0      0        2 
  29  chr29_30367100     ZBoe    A    C        0      0        2 
  29  chr29_30367100     ZGre    A    C        0      0        2 
  29  chr29_30367100     ZHar    A    C        0      0        2 
  29  chr29_30367100   Sample    A    C        0      0        2 
  29  chr29_30374774     AAsi    C    A        0      0        2 
  29  chr29_30374774     AKia    C    A        0      0        2 
  29  chr29_30374774     AOna    C    A        0      0        2 
  29  chr29_30374774     ASom    C    A        0      0        2 
  29  chr29_30374774     HCab    C    A        1      2        2 
  29  chr29_30374774     HPrz    C    A        1      2        2 
  29  chr29_30374774     ZBoe    C    A        0      0        2 
  29  chr29_30374774     ZGre    C    A        0      0        2 
  29  chr29_30374774     ZHar    C    A        0      0        2 
  29  chr29_30374774   Sample    C    A        0      0        2 
  29  chr29_30381542     AAsi    C    A        0      0        2 
  29  chr29_30381542     AKia    C    A        0      0        2 
  29  chr29_30381542     AOna    C    A        0      0        2 
  29  chr29_30381542     ASom    C    A        0      0        2 
  29  chr29_30381542     HCab    C    A        1      2        2 
  29  chr29_30381542     HPrz    C    A        0      0        2 
  29  chr29_30381542     ZBoe    C    A        0      0        2 
  29  chr29_30381542     ZGre    C    A        0      0        2 
  29  chr29_30381542     ZHar    C    A        0      0        2 
  29  chr29_30381542   Sample    C    A        0      0        2 
  29  chr29_30381923     AAsi    T    G        0      0        2 
  29  chr29_30381923     AKia    T    G        0      0        2 
  29  chr29_30381923     AOna    T    G        0      0        2 
  29  chr29_30381923     ASom    T    G      0.5      1        2 
  29  chr29_30381923     HCab    T    G        0      0        2 
  29  chr29_30381923     HPrz    T    G        0      0        2 
  29  chr29_30381923     ZBoe    T    G        0      0        2 
  29  chr29_30381923     ZGre    T    G        0      0        2 
  29  chr29_30381923     ZHar    T    G        0      0        2 
  29  chr29_30381923   Sample    T    G        0      0        2 
  29  chr29_30404142     AAsi    A    C        1      2        2 
  29  chr29_30404142     AKia    A    C        1      2        2 
  29  chr29_30404142     AOna    A    C        1      2        2 
  29  chr29_30404142     ASom    A    C        1      2        2 
  29  chr29_30404142     HCab    A    C        0      0        2 
  29  chr29_30404142     HPrz    A    C        0      0        2 
  29  chr29_30404142     ZBoe    A    C        0      0        2 
  29  chr29_30404142     ZGre    A    C        0      0        2 
  29  chr29_30404142     ZHar    A    C        0      0        2 
  29  chr29_30404142   Sample    A    C        1      2        2 
  29  chr29_30421770     AAsi    C    A        0      0        2 
  29  chr29_30421770     AKia    C    A        0      0        2 
  29  chr29_30421770     AOna    C    A        0      0        2 
  29  chr29_30421770     ASom    C    A        0      0        2 
  29  chr29_30421770     HCab    C    A        0      0        2 
  29  chr29_30421770     HPrz    C    A        0      0        2 
  29  chr29_30421770     ZBoe    C    A        0      0        2 
  29  chr29_30421770     ZGre    C    A      0.5      1        2 
  29  chr29_30421770     ZHar    C    A        0      0        2 
  29  chr29_30421770   Sample    C    A        0      0        2 
  29  chr29_30446160     AAsi    C    G        0      0        2 
  29  chr29_30446160     AKia    C    G        0      0        2 
  29  chr29_30446160     AOna    C    G        0      0        2 
  29  chr29_30446160     ASom    C    G        0      0        2 
  29  chr29_30446160     HCab    C    G        0      0        2 
  29  chr29_30446160     HPrz    C    G        0      0        2 
  29  chr29_30446160     ZBoe    C    G      0.5      1        2 
  29  chr29_30446160     ZGre    C    G        0      0        2 
  29  chr29_30446160     ZHar    C    G        0      0        2 
  29  chr29_30446160   Sample    C    G        0      0        2 
  29  chr29_30472606     AAsi    G    C        0      0        2 
  29  chr29_30472606     AKia    G    C        0      0        2 
  29  chr29_30472606     AOna    G    C        0      0        2 
  29  chr29_30472606     ASom    G    C        0      0        2 
  29  chr29_30472606     HCab    G    C        1      2        2 
  29  chr29_30472606     HPrz    G    C        1      2        2 
  29  chr29_30472606     ZBoe    G    C        0      0        2 
  29  chr29_30472606     ZGre    G    C        0      0        2 
  29  chr29_30472606     ZHar    G    C        0      0        2 
  29  chr29_30472606   Sample    G    C        0      0        2 
  29  chr29_30475222     AAsi    C    G        0      0        2 
  29  chr29_30475222     AKia    C    G        0      0        2 
  29  chr29_30475222     AOna    C    G      0.5      1        2 
  29  chr29_30475222     ASom    C    G        0      0        2 
  29  chr29_30475222     HCab    C    G        1      2        2 
  29  chr29_30475222     HPrz    C    G        1      2        2 
  29  chr29_30475222     ZBoe    C    G        0      0        2 
  29  chr29_30475222     ZGre    C    G        0      0        2 
  29  chr29_30475222     ZHar    C    G        0      0        2 
  29  chr29_30475222   Sample    C    G        0      0        2 
  29  chr29_30479271     AAsi    G    C        0      0        2 
  29  chr29_30479271     AKia    G    C        0      0        2 
  29  chr29_30479271     AOna    G    C        0      0        2 
  29  chr29_30479271     ASom    G    C        0      0        2 
  29  chr29_30479271     HCab    G    C        1      2        2 
  29  chr29_30479271     HPrz    G    C        1      2        2 
  29  chr29_30479271     ZBoe    G    C        0      0        2 
  29  chr29_30479271     ZGre    G    C        0      0        2 
  29  chr29_30479271     ZHar    G    C        0      0        2 
  29  chr29_30479271   Sample    G    C        0      0        2 
  29  chr29_30479882     AAsi    T    A        0      0        2 
  29  chr29_30479882     AKia    T    A        0      0        2 
  29  chr29_30479882     AOna    T    A        0      0        2 
  29  chr29_30479882     ASom    T    A      0.5      1        2 
  29  chr29_30479882     HCab    T    A        0      0        2 
  29  chr29_30479882     HPrz    T    A        0      0        2 
  29  chr29_30479882     ZBoe    T    A        0      0        2 
  29  chr29_30479882     ZGre    T    A        0      0        2 
  29  chr29_30479882     ZHar    T    A        0      0        2 
  29  chr29_30479882   Sample    T    A        0      0        2 
  29  chr29_30480488     AAsi    A    T        0      0        2 
  29  chr29_30480488     AKia    A    T        0      0        2 
  29  chr29_30480488     AOna    A    T        0      0        2 
  29  chr29_30480488     ASom    A    T        0      0        2 
  29  chr29_30480488     HCab    A    T        1      2        2 
  29  chr29_30480488     HPrz    A    T        1      2        2 
  29  chr29_30480488     ZBoe    A    T        0      0        2 
  29  chr29_30480488     ZGre    A    T        0      0        2 
  29  chr29_30480488     ZHar    A    T        0      0        2 
  29  chr29_30480488   Sample    A    T        0      0        2 
  29  chr29_30490250     AAsi    C    A        0      0        2 
  29  chr29_30490250     AKia    C    A        0      0        2 
  29  chr29_30490250     AOna    C    A        0      0        2 
  29  chr29_30490250     ASom    C    A        0      0        2 
  29  chr29_30490250     HCab    C    A        0      0        2 
  29  chr29_30490250     HPrz    C    A        0      0        2 
  29  chr29_30490250     ZBoe    C    A      0.5      1        2 
  29  chr29_30490250     ZGre    C    A        0      0        2 
  29  chr29_30490250     ZHar    C    A        0      0        2 
  29  chr29_30490250   Sample    C    A        0      0        2 
  29  chr29_30492718     AAsi    A    C      0.5      1        2 
  29  chr29_30492718     AKia    A    C        0      0        2 
  29  chr29_30492718     AOna    A    C        0      0        2 
  29  chr29_30492718     ASom    A    C        0      0        2 
  29  chr29_30492718     HCab    A    C        0      0        2 
  29  chr29_30492718     HPrz    A    C        0      0        2 
  29  chr29_30492718     ZBoe    A    C        0      0        2 
  29  chr29_30492718     ZGre    A    C        0      0        2 
  29  chr29_30492718     ZHar    A    C        0      0        2 
  29  chr29_30492718   Sample    A    C        0      0        2 
  29  chr29_30501386     AAsi    T    A        0      0        2 
  29  chr29_30501386     AKia    T    A        0      0        2 
  29  chr29_30501386     AOna    T    A        0      0        2 
  29  chr29_30501386     ASom    T    A        0      0        2 
  29  chr29_30501386     HCab    T    A        0      0        2 
  29  chr29_30501386     HPrz    T    A        0      0        2 
  29  chr29_30501386     ZBoe    T    A        0      0        2 
  29  chr29_30501386     ZGre    T    A        0      0        2 
  29  chr29_30501386     ZHar    T    A        1      2        2 
  29  chr29_30501386   Sample    T    A        0      0        2 
  29  chr29_30516199     AAsi    A    T        0      0        2 
  29  chr29_30516199     AKia    A    T        0      0        2 
  29  chr29_30516199     AOna    A    T        0      0        2 
  29  chr29_30516199     ASom    A    T        0      0        2 
  29  chr29_30516199     HCab    A    T        1      2        2 
  29  chr29_30516199     HPrz    A    T        1      2        2 
  29  chr29_30516199     ZBoe    A    T        0      0        2 
  29  chr29_30516199     ZGre    A    T        0      0        2 
  29  chr29_30516199     ZHar    A    T        0      0        2 
  29  chr29_30516199   Sample    A    T        0      0        2 
  29  chr29_30518390     AAsi    T    A        0      0        2 
  29  chr29_30518390     AKia    T    A        0      0        2 
  29  chr29_30518390     AOna    T    A        0      0        2 
  29  chr29_30518390     ASom    T    A        0      0        2 
  29  chr29_30518390     HCab    T    A        1      2        2 
  29  chr29_30518390     HPrz    T    A      0.5      1        2 
  29  chr29_30518390     ZBoe    T    A        0      0        2 
  29  chr29_30518390     ZGre    T    A        0      0        2 
  29  chr29_30518390     ZHar    T    A        0      0        2 
  29  chr29_30518390   Sample    T    A        0      0        2 
  29  chr29_30543650     AAsi    T    G        0      0        2 
  29  chr29_30543650     AKia    T    G        0      0        2 
  29  chr29_30543650     AOna    T    G        0      0        2 
  29  chr29_30543650     ASom    T    G        0      0        2 
  29  chr29_30543650     HCab    T    G        1      2        2 
  29  chr29_30543650     HPrz    T    G        1      2        2 
  29  chr29_30543650     ZBoe    T    G        0      0        2 
  29  chr29_30543650     ZGre    T    G        0      0        2 
  29  chr29_30543650     ZHar    T    G        0      0        2 
  29  chr29_30543650   Sample    T    G        0      0        2 
  29  chr29_30577913     AAsi    C    A        0      0        2 
  29  chr29_30577913     AKia    C    A        0      0        2 
  29  chr29_30577913     AOna    C    A        0      0        2 
  29  chr29_30577913     ASom    C    A        0      0        2 
  29  chr29_30577913     HCab    C    A        0      0        2 
  29  chr29_30577913     HPrz    C    A        0      0        2 
  29  chr29_30577913     ZBoe    C    A      0.5      1        2 
  29  chr29_30577913     ZGre    C    A        0      0        2 
  29  chr29_30577913     ZHar    C    A        0      0        2 
  29  chr29_30577913   Sample    C    A        0      0        2 
  29  chr29_30579445     AAsi    C    A        0      0        2 
  29  chr29_30579445     AKia    C    A        0      0        2 
  29  chr29_30579445     AOna    C    A        0      0        2 
  29  chr29_30579445     ASom    C    A        0      0        2 
  29  chr29_30579445     HCab    C    A        0      0        2 
  29  chr29_30579445     HPrz    C    A        0      0        2 
  29  chr29_30579445     ZBoe    C    A        0      0        2 
  29  chr29_30579445     ZGre    C    A        0      0        2 
  29  chr29_30579445     ZHar    C    A        1      2        2 
  29  chr29_30579445   Sample    C    A        0      0        2 
  29  chr29_30586602     AAsi    A    T        0      0        2 
  29  chr29_30586602     AKia    A    T        0      0        2 
  29  chr29_30586602     AOna    A    T        0      0        2 
  29  chr29_30586602     ASom    A    T        0      0        2 
  29  chr29_30586602     HCab    A    T        0      0        2 
  29  chr29_30586602     HPrz    A    T        0      0        2 
  29  chr29_30586602     ZBoe    A    T        0      0        2 
  29  chr29_30586602     ZGre    A    T        0      0        2 
  29  chr29_30586602     ZHar    A    T      0.5      1        2 
  29  chr29_30586602   Sample    A    T        0      0        2 
  29  chr29_30586615     AAsi    T    G        0      0        2 
  29  chr29_30586615     AKia    T    G        0      0        2 
  29  chr29_30586615     AOna    T    G        0      0        2 
  29  chr29_30586615     ASom    T    G        0      0        2 
  29  chr29_30586615     HCab    T    G        0      0        2 
  29  chr29_30586615     HPrz    T    G        0      0        2 
  29  chr29_30586615     ZBoe    T    G        0      0        2 
  29  chr29_30586615     ZGre    T    G        1      2        2 
  29  chr29_30586615     ZHar    T    G        0      0        2 
  29  chr29_30586615   Sample    T    G        0      0        2 
  29  chr29_30596770     AAsi    T    G        0      0        2 
  29  chr29_30596770     AKia    T    G        0      0        2 
  29  chr29_30596770     AOna    T    G        0      0        2 
  29  chr29_30596770     ASom    T    G        0      0        2 
  29  chr29_30596770     HCab    T    G        0      0        2 
  29  chr29_30596770     HPrz    T    G        0      0        2 
  29  chr29_30596770     ZBoe    T    G        0      0        2 
  29  chr29_30596770     ZGre    T    G        1      2        2 
  29  chr29_30596770     ZHar    T    G        0      0        2 
  29  chr29_30596770   Sample    T    G        0      0        2 
  29  chr29_30630002     AAsi    G    T      0.5      1        2 
  29  chr29_30630002     AKia    G    T        0      0        2 
  29  chr29_30630002     AOna    G    T        0      0        2 
  29  chr29_30630002     ASom    G    T        0      0        2 
  29  chr29_30630002     HCab    G    T        0      0        2 
  29  chr29_30630002     HPrz    G    T        0      0        2 
  29  chr29_30630002     ZBoe    G    T        0      0        2 
  29  chr29_30630002     ZGre    G    T        0      0        2 
  29  chr29_30630002     ZHar    G    T        0      0        2 
  29  chr29_30630002   Sample    G    T        0      0        2 
  29  chr29_30632448     AAsi    C    G        0      0        2 
  29  chr29_30632448     AKia    C    G        0      0        2 
  29  chr29_30632448     AOna    C    G        0      0        2 
  29  chr29_30632448     ASom    C    G        0      0        2 
  29  chr29_30632448     HCab    C    G        1      2        2 
  29  chr29_30632448     HPrz    C    G        0      0        2 
  29  chr29_30632448     ZBoe    C    G        0      0        2 
  29  chr29_30632448     ZGre    C    G        0      0        2 
  29  chr29_30632448     ZHar    C    G        0      0        2 
  29  chr29_30632448   Sample    C    G        0      0        2 
  29  chr29_30643994     AAsi    C    A        0      0        2 
  29  chr29_30643994     AKia    C    A        1      2        2 
  29  chr29_30643994     AOna    C    A        1      2        2 
  29  chr29_30643994     ASom    C    A        0      0        2 
  29  chr29_30643994     HCab    C    A        0      0        2 
  29  chr29_30643994     HPrz    C    A        0      0        2 
  29  chr29_30643994     ZBoe    C    A        0      0        2 
  29  chr29_30643994     ZGre    C    A        0      0        2 
  29  chr29_30643994     ZHar    C    A        0      0        2 
  29  chr29_30643994   Sample    C    A        0      0        2 
  29  chr29_30651603     AAsi    G    C        0      0        2 
  29  chr29_30651603     AKia    G    C      0.5      1        2 
  29  chr29_30651603     AOna    G    C        0      0        2 
  29  chr29_30651603     ASom    G    C        0      0        2 
  29  chr29_30651603     HCab    G    C        0      0        2 
  29  chr29_30651603     HPrz    G    C        0      0        2 
  29  chr29_30651603     ZBoe    G    C        0      0        2 
  29  chr29_30651603     ZGre    G    C        0      0        2 
  29  chr29_30651603     ZHar    G    C        0      0        2 
  29  chr29_30651603   Sample    G    C        0      0        2 
  29  chr29_30659256     AAsi    A    C        0      0        2 
  29  chr29_30659256     AKia    A    C        0      0        2 
  29  chr29_30659256     AOna    A    C        0      0        2 
  29  chr29_30659256     ASom    A    C        0      0        2 
  29  chr29_30659256     HCab    A    C        0      0        2 
  29  chr29_30659256     HPrz    A    C        0      0        2 
  29  chr29_30659256     ZBoe    A    C        0      0        2 
  29  chr29_30659256     ZGre    A    C        1      2        2 
  29  chr29_30659256     ZHar    A    C        0      0        2 
  29  chr29_30659256   Sample    A    C        0      0        2 
  29  chr29_30663735     AAsi    C    A        0      0        2 
  29  chr29_30663735     AKia    C    A        0      0        2 
  29  chr29_30663735     AOna    C    A        0      0        2 
  29  chr29_30663735     ASom    C    A        0      0        2 
  29  chr29_30663735     HCab    C    A        0      0        2 
  29  chr29_30663735     HPrz    C    A        0      0        2 
  29  chr29_30663735     ZBoe    C    A        0      0        2 
  29  chr29_30663735     ZGre    C    A        0      0        2 
  29  chr29_30663735     ZHar    C    A        1      2        2 
  29  chr29_30663735   Sample    C    A        0      0        2 
  29  chr29_30664574     AAsi    C    G        0      0        2 
  29  chr29_30664574     AKia    C    G        0      0        2 
  29  chr29_30664574     AOna    C    G        0      0        2 
  29  chr29_30664574     ASom    C    G        0      0        2 
  29  chr29_30664574     HCab    C    G        0      0        2 
  29  chr29_30664574     HPrz    C    G        0      0        2 
  29  chr29_30664574     ZBoe    C    G        0      0        2 
  29  chr29_30664574     ZGre    C    G      0.5      1        2 
  29  chr29_30664574     ZHar    C    G        0      0        2 
  29  chr29_30664574   Sample    C    G        0      0        2 
  29  chr29_30692659     AAsi    T    A        0      0        2 
  29  chr29_30692659     AKia    T    A        0      0        2 
  29  chr29_30692659     AOna    T    A      0.5      1        2 
  29  chr29_30692659     ASom    T    A        0      0        2 
  29  chr29_30692659     HCab    T    A        0      0        2 
  29  chr29_30692659     HPrz    T    A        0      0        2 
  29  chr29_30692659     ZBoe    T    A        0      0        2 
  29  chr29_30692659     ZGre    T    A        0      0        2 
  29  chr29_30692659     ZHar    T    A        0      0        2 
  29  chr29_30692659   Sample    T    A        0      0        2 
  29  chr29_30722131     AAsi    G    T        0      0        2 
  29  chr29_30722131     AKia    G    T        1      2        2 
  29  chr29_30722131     AOna    G    T      0.5      1        2 
  29  chr29_30722131     ASom    G    T        0      0        2 
  29  chr29_30722131     HCab    G    T        0      0        2 
  29  chr29_30722131     HPrz    G    T        0      0        2 
  29  chr29_30722131     ZBoe    G    T        0      0        2 
  29  chr29_30722131     ZGre    G    T        0      0        2 
  29  chr29_30722131     ZHar    G    T        0      0        2 
  29  chr29_30722131   Sample    G    T        0      0        2 
  29  chr29_30741976     AAsi    A    C        0      0        2 
  29  chr29_30741976     AKia    A    C        0      0        2 
  29  chr29_30741976     AOna    A    C        0      0        2 
  29  chr29_30741976     ASom    A    C        0      0        2 
  29  chr29_30741976     HCab    A    C        1      2        2 
  29  chr29_30741976     HPrz    A    C        0      0        2 
  29  chr29_30741976     ZBoe    A    C        0      0        2 
  29  chr29_30741976     ZGre    A    C        0      0        2 
  29  chr29_30741976     ZHar    A    C        0      0        2 
  29  chr29_30741976   Sample    A    C        0      0        2 
  29  chr29_30754165     AAsi    A    C        1      2        2 
  29  chr29_30754165     AKia    A    C        0      0        2 
  29  chr29_30754165     AOna    A    C        0      0        2 
  29  chr29_30754165     ASom    A    C        0      0        2 
  29  chr29_30754165     HCab    A    C        0      0        2 
  29  chr29_30754165     HPrz    A    C        0      0        2 
  29  chr29_30754165     ZBoe    A    C        0      0        2 
  29  chr29_30754165     ZGre    A    C        0      0        2 
  29  chr29_30754165     ZHar    A    C        0      0        2 
  29  chr29_30754165   Sample    A    C        1      2        2 
  29  chr29_30761112     AAsi    C    G        0      0        2 
  29  chr29_30761112     AKia    C    G        0      0        2 
  29  chr29_30761112     AOna    C    G        0      0        2 
  29  chr29_30761112     ASom    C    G        0      0        2 
  29  chr29_30761112     HCab    C    G        1      2        2 
  29  chr29_30761112     HPrz    C    G        1      2        2 
  29  chr29_30761112     ZBoe    C    G        0      0        2 
  29  chr29_30761112     ZGre    C    G        0      0        2 
  29  chr29_30761112     ZHar    C    G        0      0        2 
  29  chr29_30761112   Sample    C    G        0      0        2 
  29  chr29_30768594     AAsi    G    C        0      0        2 
  29  chr29_30768594     AKia    G    C        0      0        2 
  29  chr29_30768594     AOna    G    C        0      0        2 
  29  chr29_30768594     ASom    G    C        0      0        2 
  29  chr29_30768594     HCab    G    C        1      2        2 
  29  chr29_30768594     HPrz    G    C        1      2        2 
  29  chr29_30768594     ZBoe    G    C        0      0        2 
  29  chr29_30768594     ZGre    G    C        0      0        2 
  29  chr29_30768594     ZHar    G    C        0      0        2 
  29  chr29_30768594   Sample    G    C        0      0        2 
  29  chr29_30776593     AAsi    T    G        0      0        2 
  29  chr29_30776593     AKia    T    G        0      0        2 
  29  chr29_30776593     AOna    T    G        0      0        2 
  29  chr29_30776593     ASom    T    G        0      0        2 
  29  chr29_30776593     HCab    T    G        0      0        2 
  29  chr29_30776593     HPrz    T    G      0.5      1        2 
  29  chr29_30776593     ZBoe    T    G        0      0        2 
  29  chr29_30776593     ZGre    T    G        0      0        2 
  29  chr29_30776593     ZHar    T    G        0      0        2 
  29  chr29_30776593   Sample    T    G        0      0        2 
  29  chr29_30817670     AAsi    A    C        0      0        2 
  29  chr29_30817670     AKia    A    C        0      0        2 
  29  chr29_30817670     AOna    A    C        0      0        2 
  29  chr29_30817670     ASom    A    C        1      2        2 
  29  chr29_30817670     HCab    A    C        0      0        2 
  29  chr29_30817670     HPrz    A    C        0      0        2 
  29  chr29_30817670     ZBoe    A    C        0      0        2 
  29  chr29_30817670     ZGre    A    C        0      0        2 
  29  chr29_30817670     ZHar    A    C        0      0        2 
  29  chr29_30817670   Sample    A    C        0      0        2 
  29  chr29_30821091     AAsi    C    A        0      0        2 
  29  chr29_30821091     AKia    C    A        0      0        2 
  29  chr29_30821091     AOna    C    A        0      0        2 
  29  chr29_30821091     ASom    C    A        0      0        2 
  29  chr29_30821091     HCab    C    A        0      0        2 
  29  chr29_30821091     HPrz    C    A        0      0        2 
  29  chr29_30821091     ZBoe    C    A        0      0        2 
  29  chr29_30821091     ZGre    C    A      0.5      1        2 
  29  chr29_30821091     ZHar    C    A        0      0        2 
  29  chr29_30821091   Sample    C    A        0      0        2 
  29  chr29_30845298     AAsi    C    G        0      0        2 
  29  chr29_30845298     AKia    C    G        0      0        2 
  29  chr29_30845298     AOna    C    G        0      0        2 
  29  chr29_30845298     ASom    C    G        0      0        2 
  29  chr29_30845298     HCab    C    G        1      2        2 
  29  chr29_30845298     HPrz    C    G        1      2        2 
  29  chr29_30845298     ZBoe    C    G        0      0        2 
  29  chr29_30845298     ZGre    C    G        0      0        2 
  29  chr29_30845298     ZHar    C    G        0      0        2 
  29  chr29_30845298   Sample    C    G        0      0        2 
  29  chr29_30853163     AAsi    T    G        0      0        2 
  29  chr29_30853163     AKia    T    G        1      2        2 
  29  chr29_30853163     AOna    T    G        1      2        2 
  29  chr29_30853163     ASom    T    G        0      0        2 
  29  chr29_30853163     HCab    T    G        0      0        2 
  29  chr29_30853163     HPrz    T    G        0      0        2 
  29  chr29_30853163     ZBoe    T    G        0      0        2 
  29  chr29_30853163     ZGre    T    G        0      0        2 
  29  chr29_30853163     ZHar    T    G        0      0        2 
  29  chr29_30853163   Sample    T    G        0      0        2 
  29  chr29_30897443     AAsi    T    G        0      0        2 
  29  chr29_30897443     AKia    T    G        0      0        2 
  29  chr29_30897443     AOna    T    G        0      0        2 
  29  chr29_30897443     ASom    T    G        0      0        2 
  29  chr29_30897443     HCab    T    G        0      0        2 
  29  chr29_30897443     HPrz    T    G        0      0        2 
  29  chr29_30897443     ZBoe    T    G        0      0        2 
  29  chr29_30897443     ZGre    T    G        0      0        2 
  29  chr29_30897443     ZHar    T    G        1      2        2 
  29  chr29_30897443   Sample    T    G        0      0        2 
  29  chr29_30898558     AAsi    C    A        0      0        2 
  29  chr29_30898558     AKia    C    A        0      0        2 
  29  chr29_30898558     AOna    C    A        0      0        2 
  29  chr29_30898558     ASom    C    A        1      2        2 
  29  chr29_30898558     HCab    C    A        0      0        2 
  29  chr29_30898558     HPrz    C    A        0      0        2 
  29  chr29_30898558     ZBoe    C    A        0      0        2 
  29  chr29_30898558     ZGre    C    A        0      0        2 
  29  chr29_30898558     ZHar    C    A        0      0        2 
  29  chr29_30898558   Sample    C    A        0      0        2 
  29  chr29_30921025     AAsi    T    G        0      0        2 
  29  chr29_30921025     AKia    T    G        0      0        2 
  29  chr29_30921025     AOna    T    G      0.5      1        2 
  29  chr29_30921025     ASom    T    G        0      0        2 
  29  chr29_30921025     HCab    T    G        0      0        2 
  29  chr29_30921025     HPrz    T    G        0      0        2 
  29  chr29_30921025     ZBoe    T    G        0      0        2 
  29  chr29_30921025     ZGre    T    G        0      0        2 
  29  chr29_30921025     ZHar    T    G        0      0        2 
  29  chr29_30921025   Sample    T    G        0      0        2 
  29  chr29_30925483     AAsi    T    A        0      0        2 
  29  chr29_30925483     AKia    T    A        0      0        2 
  29  chr29_30925483     AOna    T    A        0      0        2 
  29  chr29_30925483     ASom    T    A        0      0        2 
  29  chr29_30925483     HCab    T    A        0      0        2 
  29  chr29_30925483     HPrz    T    A        0      0        2 
  29  chr29_30925483     ZBoe    T    A      0.5      1        2 
  29  chr29_30925483     ZGre    T    A        0      0        2 
  29  chr29_30925483     ZHar    T    A        0      0        2 
  29  chr29_30925483   Sample    T    A        0      0        2 
  29  chr29_30931336     AAsi    A    C        0      0        2 
  29  chr29_30931336     AKia    A    C        0      0        2 
  29  chr29_30931336     AOna    A    C        0      0        2 
  29  chr29_30931336     ASom    A    C        0      0        2 
  29  chr29_30931336     HCab    A    C        0      0        2 
  29  chr29_30931336     HPrz    A    C        0      0        2 
  29  chr29_30931336     ZBoe    A    C        0      0        2 
  29  chr29_30931336     ZGre    A    C        1      2        2 
  29  chr29_30931336     ZHar    A    C        0      0        2 
  29  chr29_30931336   Sample    A    C        0      0        2 
  29  chr29_30934666     AAsi    A    T        0      0        2 
  29  chr29_30934666     AKia    A    T        0      0        2 
  29  chr29_30934666     AOna    A    T        0      0        2 
  29  chr29_30934666     ASom    A    T        0      0        2 
  29  chr29_30934666     HCab    A    T        0      0        2 
  29  chr29_30934666     HPrz    A    T        0      0        2 
  29  chr29_30934666     ZBoe    A    T        0      0        2 
  29  chr29_30934666     ZGre    A    T        0      0        2 
  29  chr29_30934666     ZHar    A    T        1      2        2 
  29  chr29_30934666   Sample    A    T        0      0        2 
  29  chr29_30937664     AAsi    T    A        0      0        2 
  29  chr29_30937664     AKia    T    A        0      0        2 
  29  chr29_30937664     AOna    T    A        0      0        2 
  29  chr29_30937664     ASom    T    A        0      0        2 
  29  chr29_30937664     HCab    T    A        0      0        2 
  29  chr29_30937664     HPrz    T    A        0      0        2 
  29  chr29_30937664     ZBoe    T    A      0.5      1        2 
  29  chr29_30937664     ZGre    T    A        0      0        2 
  29  chr29_30937664     ZHar    T    A        0      0        2 
  29  chr29_30937664   Sample    T    A        0      0        2 
  29  chr29_30943718     AAsi    G    T        0      0        2 
  29  chr29_30943718     AKia    G    T      0.5      1        2 
  29  chr29_30943718     AOna    G    T        1      2        2 
  29  chr29_30943718     ASom    G    T        0      0        2 
  29  chr29_30943718     HCab    G    T        0      0        2 
  29  chr29_30943718     HPrz    G    T        0      0        2 
  29  chr29_30943718     ZBoe    G    T        1      2        2 
  29  chr29_30943718     ZGre    G    T        1      2        2 
  29  chr29_30943718     ZHar    G    T        1      2        2 
  29  chr29_30943718   Sample    G    T        0      0        2 
  29  chr29_30969211     AAsi    T    G        0      0        2 
  29  chr29_30969211     AKia    T    G        0      0        2 
  29  chr29_30969211     AOna    T    G        0      0        2 
  29  chr29_30969211     ASom    T    G        0      0        2 
  29  chr29_30969211     HCab    T    G        0      0        2 
  29  chr29_30969211     HPrz    T    G        0      0        2 
  29  chr29_30969211     ZBoe    T    G        0      0        2 
  29  chr29_30969211     ZGre    T    G        0      0        2 
  29  chr29_30969211     ZHar    T    G        1      2        2 
  29  chr29_30969211   Sample    T    G        0      0        2 
  29  chr29_30982841     AAsi    G    C        0      0        2 
  29  chr29_30982841     AKia    G    C        0      0        2 
  29  chr29_30982841     AOna    G    C        0      0        2 
  29  chr29_30982841     ASom    G    C        0      0        2 
  29  chr29_30982841     HCab    G    C        0      0        2 
  29  chr29_30982841     HPrz    G    C      0.5      1        2 
  29  chr29_30982841     ZBoe    G    C        0      0        2 
  29  chr29_30982841     ZGre    G    C        0      0        2 
  29  chr29_30982841     ZHar    G    C        0      0        2 
  29  chr29_30982841   Sample    G    C        0      0        2 
  29  chr29_30985100     AAsi    A    T        0      0        2 
  29  chr29_30985100     AKia    A    T        0      0        2 
  29  chr29_30985100     AOna    A    T        0      0        2 
  29  chr29_30985100     ASom    A    T        0      0        2 
  29  chr29_30985100     HCab    A    T        0      0        2 
  29  chr29_30985100     HPrz    A    T        0      0        2 
  29  chr29_30985100     ZBoe    A    T        0      0        2 
  29  chr29_30985100     ZGre    A    T        1      2        2 
  29  chr29_30985100     ZHar    A    T        0      0        2 
  29  chr29_30985100   Sample    A    T        0      0        2 
  29  chr29_30989489     AAsi    A    C        0      0        2 
  29  chr29_30989489     AKia    A    C        0      0        2 
  29  chr29_30989489     AOna    A    C        0      0        2 
  29  chr29_30989489     ASom    A    C        0      0        2 
  29  chr29_30989489     HCab    A    C        0      0        2 
  29  chr29_30989489     HPrz    A    C        0      0        2 
  29  chr29_30989489     ZBoe    A    C        0      0        2 
  29  chr29_30989489     ZGre    A    C      0.5      1        2 
  29  chr29_30989489     ZHar    A    C        0      0        2 
  29  chr29_30989489   Sample    A    C        0      0        2 
  29  chr29_30991633     AAsi    T    G        0      0        2 
  29  chr29_30991633     AKia    T    G        0      0        2 
  29  chr29_30991633     AOna    T    G        0      0        2 
  29  chr29_30991633     ASom    T    G        0      0        2 
  29  chr29_30991633     HCab    T    G        0      0        2 
  29  chr29_30991633     HPrz    T    G        0      0        2 
  29  chr29_30991633     ZBoe    T    G        0      0        2 
  29  chr29_30991633     ZGre    T    G      0.5      1        2 
  29  chr29_30991633     ZHar    T    G        0      0        2 
  29  chr29_30991633   Sample    T    G        0      0        2 
  29  chr29_31031833     AAsi    A    C        0      0        2 
  29  chr29_31031833     AKia    A    C        0      0        2 
  29  chr29_31031833     AOna    A    C        0      0        2 
  29  chr29_31031833     ASom    A    C        0      0        2 
  29  chr29_31031833     HCab    A    C        0      0        2 
  29  chr29_31031833     HPrz    A    C        0      0        2 
  29  chr29_31031833     ZBoe    A    C        1      2        2 
  29  chr29_31031833     ZGre    A    C        1      2        2 
  29  chr29_31031833     ZHar    A    C        0      0        2 
  29  chr29_31031833   Sample    A    C        0      0        2 
  29  chr29_31039523     AAsi    T    A        0      0        2 
  29  chr29_31039523     AKia    T    A        0      0        2 
  29  chr29_31039523     AOna    T    A        0      0        2 
  29  chr29_31039523     ASom    T    A        0      0        2 
  29  chr29_31039523     HCab    T    A        0      0        2 
  29  chr29_31039523     HPrz    T    A        0      0        2 
  29  chr29_31039523     ZBoe    T    A      0.5      1        2 
  29  chr29_31039523     ZGre    T    A        0      0        2 
  29  chr29_31039523     ZHar    T    A        0      0        2 
  29  chr29_31039523   Sample    T    A        0      0        2 
  29  chr29_31039927     AAsi    T    G        1      2        2 
  29  chr29_31039927     AKia    T    G        0      0        2 
  29  chr29_31039927     AOna    T    G        0      0        2 
  29  chr29_31039927     ASom    T    G        0      0        2 
  29  chr29_31039927     HCab    T    G        0      0        2 
  29  chr29_31039927     HPrz    T    G        0      0        2 
  29  chr29_31039927     ZBoe    T    G        0      0        2 
  29  chr29_31039927     ZGre    T    G        0      0        2 
  29  chr29_31039927     ZHar    T    G        0      0        2 
  29  chr29_31039927   Sample    T    G        1      2        2 
  29  chr29_31063812     AAsi    T    G        1      2        2 
  29  chr29_31063812     AKia    T    G        0      0        2 
  29  chr29_31063812     AOna    T    G        0      0        2 
  29  chr29_31063812     ASom    T    G        1      2        2 
  29  chr29_31063812     HCab    T    G        0      0        2 
  29  chr29_31063812     HPrz    T    G        0      0        2 
  29  chr29_31063812     ZBoe    T    G        0      0        2 
  29  chr29_31063812     ZGre    T    G        0      0        2 
  29  chr29_31063812     ZHar    T    G        0      0        2 
  29  chr29_31063812   Sample    T    G        1      2        2 
  29  chr29_31065096     AAsi    G    C        0      0        2 
  29  chr29_31065096     AKia    G    C        0      0        2 
  29  chr29_31065096     AOna    G    C        0      0        2 
  29  chr29_31065096     ASom    G    C        0      0        2 
  29  chr29_31065096     HCab    G    C        0      0        2 
  29  chr29_31065096     HPrz    G    C        0      0        2 
  29  chr29_31065096     ZBoe    G    C      0.5      1        2 
  29  chr29_31065096     ZGre    G    C        0      0        2 
  29  chr29_31065096     ZHar    G    C        0      0        2 
  29  chr29_31065096   Sample    G    C        0      0        2 
  29  chr29_31077217     AAsi    C    A        0      0        2 
  29  chr29_31077217     AKia    C    A        0      0        2 
  29  chr29_31077217     AOna    C    A        0      0        2 
  29  chr29_31077217     ASom    C    A        0      0        2 
  29  chr29_31077217     HCab    C    A        1      2        2 
  29  chr29_31077217     HPrz    C    A        1      2        2 
  29  chr29_31077217     ZBoe    C    A        1      2        2 
  29  chr29_31077217     ZGre    C    A      0.5      1        2 
  29  chr29_31077217     ZHar    C    A        1      2        2 
  29  chr29_31077217   Sample    C    A        0      0        2 
  29  chr29_31087884     AAsi    T    G        0      0        2 
  29  chr29_31087884     AKia    T    G        0      0        2 
  29  chr29_31087884     AOna    T    G        0      0        2 
  29  chr29_31087884     ASom    T    G        0      0        2 
  29  chr29_31087884     HCab    T    G        0      0        2 
  29  chr29_31087884     HPrz    T    G        1      2        2 
  29  chr29_31087884     ZBoe    T    G        0      0        2 
  29  chr29_31087884     ZGre    T    G        0      0        2 
  29  chr29_31087884     ZHar    T    G        0      0        2 
  29  chr29_31087884   Sample    T    G        0      0        2 
  29  chr29_31113295     AAsi    C    A        0      0        2 
  29  chr29_31113295     AKia    C    A      0.5      1        2 
  29  chr29_31113295     AOna    C    A        0      0        2 
  29  chr29_31113295     ASom    C    A        0      0        2 
  29  chr29_31113295     HCab    C    A        0      0        2 
  29  chr29_31113295     HPrz    C    A        0      0        2 
  29  chr29_31113295     ZBoe    C    A        0      0        2 
  29  chr29_31113295     ZGre    C    A        0      0        2 
  29  chr29_31113295     ZHar    C    A        0      0        2 
  29  chr29_31113295   Sample    C    A        0      0        2 
  29  chr29_31128471     AAsi    T    A        0      0        2 
  29  chr29_31128471     AKia    T    A        0      0        2 
  29  chr29_31128471     AOna    T    A        0      0        2 
  29  chr29_31128471     ASom    T    A        0      0        2 
  29  chr29_31128471     HCab    T    A        0      0        2 
  29  chr29_31128471     HPrz    T    A        0      0        2 
  29  chr29_31128471     ZBoe    T    A        1      2        2 
  29  chr29_31128471     ZGre    T    A        0      0        2 
  29  chr29_31128471     ZHar    T    A        0      0        2 
  29  chr29_31128471   Sample    T    A        0      0        2 
  29  chr29_31174891     AAsi    A    C        0      0        2 
  29  chr29_31174891     AKia    A    C        1      2        2 
  29  chr29_31174891     AOna    A    C      0.5      1        2 
  29  chr29_31174891     ASom    A    C        0      0        2 
  29  chr29_31174891     HCab    A    C        0      0        2 
  29  chr29_31174891     HPrz    A    C        0      0        2 
  29  chr29_31174891     ZBoe    A    C        0      0        2 
  29  chr29_31174891     ZGre    A    C        0      0        2 
  29  chr29_31174891     ZHar    A    C        0      0        2 
  29  chr29_31174891   Sample    A    C        0      0        2 
  29  chr29_31186741     AAsi    C    A        0      0        2 
  29  chr29_31186741     AKia    C    A        0      0        2 
  29  chr29_31186741     AOna    C    A        0      0        2 
  29  chr29_31186741     ASom    C    A        0      0        2 
  29  chr29_31186741     HCab    C    A        1      2        2 
  29  chr29_31186741     HPrz    C    A        1      2        2 
  29  chr29_31186741     ZBoe    C    A        0      0        2 
  29  chr29_31186741     ZGre    C    A        0      0        2 
  29  chr29_31186741     ZHar    C    A        0      0        2 
  29  chr29_31186741   Sample    C    A        0      0        2 
  29  chr29_31188877     AAsi    C    G        0      0        2 
  29  chr29_31188877     AKia    C    G        0      0        2 
  29  chr29_31188877     AOna    C    G        0      0        2 
  29  chr29_31188877     ASom    C    G        0      0        2 
  29  chr29_31188877     HCab    C    G        0      0        2 
  29  chr29_31188877     HPrz    C    G      0.5      1        2 
  29  chr29_31188877     ZBoe    C    G        0      0        2 
  29  chr29_31188877     ZGre    C    G        0      0        2 
  29  chr29_31188877     ZHar    C    G        0      0        2 
  29  chr29_31188877   Sample    C    G        0      0        2 
  29  chr29_31195830     AAsi    G    T        0      0        2 
  29  chr29_31195830     AKia    G    T        0      0        2 
  29  chr29_31195830     AOna    G    T        0      0        2 
  29  chr29_31195830     ASom    G    T        0      0        2 
  29  chr29_31195830     HCab    G    T        1      2        2 
  29  chr29_31195830     HPrz    G    T        1      2        2 
  29  chr29_31195830     ZBoe    G    T        0      0        2 
  29  chr29_31195830     ZGre    G    T        0      0        2 
  29  chr29_31195830     ZHar    G    T        0      0        2 
  29  chr29_31195830   Sample    G    T        0      0        2 
  29  chr29_31231147     AAsi    A    T        0      0        2 
  29  chr29_31231147     AKia    A    T        0      0        2 
  29  chr29_31231147     AOna    A    T        0      0        2 
  29  chr29_31231147     ASom    A    T      0.5      1        2 
  29  chr29_31231147     HCab    A    T        0      0        2 
  29  chr29_31231147     HPrz    A    T        0      0        2 
  29  chr29_31231147     ZBoe    A    T        0      0        2 
  29  chr29_31231147     ZGre    A    T        0      0        2 
  29  chr29_31231147     ZHar    A    T        0      0        2 
  29  chr29_31231147   Sample    A    T        0      0        2 
  29  chr29_31256207     AAsi    T    G        0      0        2 
  29  chr29_31256207     AKia    T    G        0      0        2 
  29  chr29_31256207     AOna    T    G        0      0        2 
  29  chr29_31256207     ASom    T    G        0      0        2 
  29  chr29_31256207     HCab    T    G        0      0        2 
  29  chr29_31256207     HPrz    T    G      0.5      1        2 
  29  chr29_31256207     ZBoe    T    G        0      0        2 
  29  chr29_31256207     ZGre    T    G        0      0        2 
  29  chr29_31256207     ZHar    T    G        0      0        2 
  29  chr29_31256207   Sample    T    G        0      0        2 
  29  chr29_31268941     AAsi    T    G        0      0        2 
  29  chr29_31268941     AKia    T    G        0      0        2 
  29  chr29_31268941     AOna    T    G        0      0        2 
  29  chr29_31268941     ASom    T    G        0      0        2 
  29  chr29_31268941     HCab    T    G        0      0        2 
  29  chr29_31268941     HPrz    T    G        0      0        2 
  29  chr29_31268941     ZBoe    T    G      0.5      1        2 
  29  chr29_31268941     ZGre    T    G        0      0        2 
  29  chr29_31268941     ZHar    T    G        0      0        2 
  29  chr29_31268941   Sample    T    G        0      0        2 
  29  chr29_31270325     AAsi    T    G        0      0        2 
  29  chr29_31270325     AKia    T    G        0      0        2 
  29  chr29_31270325     AOna    T    G        0      0        2 
  29  chr29_31270325     ASom    T    G        0      0        2 
  29  chr29_31270325     HCab    T    G        0      0        2 
  29  chr29_31270325     HPrz    T    G        0      0        2 
  29  chr29_31270325     ZBoe    T    G        0      0        2 
  29  chr29_31270325     ZGre    T    G        1      2        2 
  29  chr29_31270325     ZHar    T    G        0      0        2 
  29  chr29_31270325   Sample    T    G        0      0        2 
  29  chr29_31276726     AAsi    T    G        0      0        2 
  29  chr29_31276726     AKia    T    G        0      0        2 
  29  chr29_31276726     AOna    T    G        0      0        2 
  29  chr29_31276726     ASom    T    G        0      0        2 
  29  chr29_31276726     HCab    T    G        0      0        2 
  29  chr29_31276726     HPrz    T    G        0      0        2 
  29  chr29_31276726     ZBoe    T    G        0      0        2 
  29  chr29_31276726     ZGre    T    G        1      2        2 
  29  chr29_31276726     ZHar    T    G        0      0        2 
  29  chr29_31276726   Sample    T    G        0      0        2 
  29  chr29_31278044     AAsi    A    C        0      0        2 
  29  chr29_31278044     AKia    A    C      0.5      1        2 
  29  chr29_31278044     AOna    A    C        0      0        2 
  29  chr29_31278044     ASom    A    C        0      0        2 
  29  chr29_31278044     HCab    A    C        0      0        2 
  29  chr29_31278044     HPrz    A    C        0      0        2 
  29  chr29_31278044     ZBoe    A    C        0      0        2 
  29  chr29_31278044     ZGre    A    C        0      0        2 
  29  chr29_31278044     ZHar    A    C        0      0        2 
  29  chr29_31278044   Sample    A    C        0      0        2 
  29  chr29_31293889     AAsi    C    G        1      2        2 
  29  chr29_31293889     AKia    C    G      0.5      1        2 
  29  chr29_31293889     AOna    C    G        1      2        2 
  29  chr29_31293889     ASom    C    G        1      2        2 
  29  chr29_31293889     HCab    C    G        0      0        2 
  29  chr29_31293889     HPrz    C    G        0      0        2 
  29  chr29_31293889     ZBoe    C    G        0      0        2 
  29  chr29_31293889     ZGre    C    G        0      0        2 
  29  chr29_31293889     ZHar    C    G        0      0        2 
  29  chr29_31293889   Sample    C    G        1      2        2 
  29  chr29_31309650     AAsi    A    C        0      0        2 
  29  chr29_31309650     AKia    A    C        0      0        2 
  29  chr29_31309650     AOna    A    C        0      0        2 
  29  chr29_31309650     ASom    A    C        0      0        2 
  29  chr29_31309650     HCab    A    C        1      2        2 
  29  chr29_31309650     HPrz    A    C        0      0        2 
  29  chr29_31309650     ZBoe    A    C        0      0        2 
  29  chr29_31309650     ZGre    A    C        0      0        2 
  29  chr29_31309650     ZHar    A    C        0      0        2 
  29  chr29_31309650   Sample    A    C        0      0        2 
  29  chr29_31348098     AAsi    G    C        0      0        2 
  29  chr29_31348098     AKia    G    C        0      0        2 
  29  chr29_31348098     AOna    G    C      0.5      1        2 
  29  chr29_31348098     ASom    G    C        0      0        2 
  29  chr29_31348098     HCab    G    C        0      0        2 
  29  chr29_31348098     HPrz    G    C        0      0        2 
  29  chr29_31348098     ZBoe    G    C        0      0        2 
  29  chr29_31348098     ZGre    G    C        0      0        2 
  29  chr29_31348098     ZHar    G    C        0      0        2 
  29  chr29_31348098   Sample    G    C        0      0        2 
  29  chr29_31362348     AAsi    G    C        0      0        2 
  29  chr29_31362348     AKia    G    C        0      0        2 
  29  chr29_31362348     AOna    G    C        0      0        2 
  29  chr29_31362348     ASom    G    C        0      0        2 
  29  chr29_31362348     HCab    G    C        0      0        2 
  29  chr29_31362348     HPrz    G    C        0      0        2 
  29  chr29_31362348     ZBoe    G    C        0      0        2 
  29  chr29_31362348     ZGre    G    C        0      0        2 
  29  chr29_31362348     ZHar    G    C        1      2        2 
  29  chr29_31362348   Sample    G    C        0      0        2 
  29  chr29_31371968     AAsi    C    A        0      0        2 
  29  chr29_31371968     AKia    C    A        0      0        2 
  29  chr29_31371968     AOna    C    A        0      0        2 
  29  chr29_31371968     ASom    C    A        0      0        2 
  29  chr29_31371968     HCab    C    A        0      0        2 
  29  chr29_31371968     HPrz    C    A        0      0        2 
  29  chr29_31371968     ZBoe    C    A        1      2        2 
  29  chr29_31371968     ZGre    C    A        0      0        2 
  29  chr29_31371968     ZHar    C    A        0      0        2 
  29  chr29_31371968   Sample    C    A        0      0        2 
  29  chr29_31378232     AAsi    G    C        0      0        2 
  29  chr29_31378232     AKia    G    C        0      0        2 
  29  chr29_31378232     AOna    G    C        0      0        2 
  29  chr29_31378232     ASom    G    C        0      0        2 
  29  chr29_31378232     HCab    G    C        0      0        2 
  29  chr29_31378232     HPrz    G    C        0      0        2 
  29  chr29_31378232     ZBoe    G    C        0      0        2 
  29  chr29_31378232     ZGre    G    C        0      0        2 
  29  chr29_31378232     ZHar    G    C        1      2        2 
  29  chr29_31378232   Sample    G    C        0      0        2 
  29  chr29_31411064     AAsi    A    C        0      0        2 
  29  chr29_31411064     AKia    A    C        1      2        2 
  29  chr29_31411064     AOna    A    C        0      0        2 
  29  chr29_31411064     ASom    A    C        0      0        2 
  29  chr29_31411064     HCab    A    C        0      0        2 
  29  chr29_31411064     HPrz    A    C        0      0        2 
  29  chr29_31411064     ZBoe    A    C        0      0        2 
  29  chr29_31411064     ZGre    A    C        0      0        2 
  29  chr29_31411064     ZHar    A    C        0      0        2 
  29  chr29_31411064   Sample    A    C        0      0        2 
  29  chr29_31419240     AAsi    A    C        0      0        2 
  29  chr29_31419240     AKia    A    C        0      0        2 
  29  chr29_31419240     AOna    A    C        0      0        2 
  29  chr29_31419240     ASom    A    C        0      0        2 
  29  chr29_31419240     HCab    A    C        1      2        2 
  29  chr29_31419240     HPrz    A    C        1      2        2 
  29  chr29_31419240     ZBoe    A    C        0      0        2 
  29  chr29_31419240     ZGre    A    C        0      0        2 
  29  chr29_31419240     ZHar    A    C        0      0        2 
  29  chr29_31419240   Sample    A    C        0      0        2 
  29  chr29_31465502     AAsi    T    G        0      0        2 
  29  chr29_31465502     AKia    T    G        0      0        2 
  29  chr29_31465502     AOna    T    G        0      0        2 
  29  chr29_31465502     ASom    T    G        0      0        2 
  29  chr29_31465502     HCab    T    G        0      0        2 
  29  chr29_31465502     HPrz    T    G        0      0        2 
  29  chr29_31465502     ZBoe    T    G        0      0        2 
  29  chr29_31465502     ZGre    T    G        0      0        2 
  29  chr29_31465502     ZHar    T    G      0.5      1        2 
  29  chr29_31465502   Sample    T    G        0      0        2 
  29  chr29_31486932     AAsi    C    G        0      0        2 
  29  chr29_31486932     AKia    C    G        0      0        2 
  29  chr29_31486932     AOna    C    G        0      0        2 
  29  chr29_31486932     ASom    C    G        0      0        2 
  29  chr29_31486932     HCab    C    G        1      2        2 
  29  chr29_31486932     HPrz    C    G        1      2        2 
  29  chr29_31486932     ZBoe    C    G        0      0        2 
  29  chr29_31486932     ZGre    C    G        0      0        2 
  29  chr29_31486932     ZHar    C    G        0      0        2 
  29  chr29_31486932   Sample    C    G        0      0        2 
  29  chr29_31490761     AAsi    A    T        0      0        2 
  29  chr29_31490761     AKia    A    T        0      0        2 
  29  chr29_31490761     AOna    A    T        0      0        2 
  29  chr29_31490761     ASom    A    T        0      0        2 
  29  chr29_31490761     HCab    A    T        1      2        2 
  29  chr29_31490761     HPrz    A    T        1      2        2 
  29  chr29_31490761     ZBoe    A    T        0      0        2 
  29  chr29_31490761     ZGre    A    T        0      0        2 
  29  chr29_31490761     ZHar    A    T        0      0        2 
  29  chr29_31490761   Sample    A    T        0      0        2 
  29  chr29_31522997     AAsi    A    T        0      0        2 
  29  chr29_31522997     AKia    A    T        0      0        2 
  29  chr29_31522997     AOna    A    T        0      0        2 
  29  chr29_31522997     ASom    A    T        0      0        2 
  29  chr29_31522997     HCab    A    T        0      0        2 
  29  chr29_31522997     HPrz    A    T        0      0        2 
  29  chr29_31522997     ZBoe    A    T      0.5      1        2 
  29  chr29_31522997     ZGre    A    T        0      0        2 
  29  chr29_31522997     ZHar    A    T        0      0        2 
  29  chr29_31522997   Sample    A    T        0      0        2 
  29  chr29_31537218     AAsi    G    T        0      0        2 
  29  chr29_31537218     AKia    G    T        0      0        2 
  29  chr29_31537218     AOna    G    T        0      0        2 
  29  chr29_31537218     ASom    G    T        0      0        2 
  29  chr29_31537218     HCab    G    T        0      0        2 
  29  chr29_31537218     HPrz    G    T        0      0        2 
  29  chr29_31537218     ZBoe    G    T        0      0        2 
  29  chr29_31537218     ZGre    G    T        1      2        2 
  29  chr29_31537218     ZHar    G    T        0      0        2 
  29  chr29_31537218   Sample    G    T        0      0        2 
  29  chr29_31537610     AAsi    A    T        1      2        2 
  29  chr29_31537610     AKia    A    T        0      0        2 
  29  chr29_31537610     AOna    A    T        0      0        2 
  29  chr29_31537610     ASom    A    T        0      0        2 
  29  chr29_31537610     HCab    A    T        0      0        2 
  29  chr29_31537610     HPrz    A    T        0      0        2 
  29  chr29_31537610     ZBoe    A    T        0      0        2 
  29  chr29_31537610     ZGre    A    T        0      0        2 
  29  chr29_31537610     ZHar    A    T        0      0        2 
  29  chr29_31537610   Sample    A    T        0      0        2 
  29  chr29_31564093     AAsi    G    C        1      2        2 
  29  chr29_31564093     AKia    G    C        0      0        2 
  29  chr29_31564093     AOna    G    C        0      0        2 
  29  chr29_31564093     ASom    G    C        0      0        2 
  29  chr29_31564093     HCab    G    C        0      0        2 
  29  chr29_31564093     HPrz    G    C        0      0        2 
  29  chr29_31564093     ZBoe    G    C        0      0        2 
  29  chr29_31564093     ZGre    G    C        0      0        2 
  29  chr29_31564093     ZHar    G    C        0      0        2 
  29  chr29_31564093   Sample    G    C        1      2        2 
  29  chr29_31573913     AAsi    A    C        0      0        2 
  29  chr29_31573913     AKia    A    C        1      2        2 
  29  chr29_31573913     AOna    A    C        0      0        2 
  29  chr29_31573913     ASom    A    C        0      0        2 
  29  chr29_31573913     HCab    A    C        0      0        2 
  29  chr29_31573913     HPrz    A    C        0      0        2 
  29  chr29_31573913     ZBoe    A    C        0      0        2 
  29  chr29_31573913     ZGre    A    C        0      0        2 
  29  chr29_31573913     ZHar    A    C        0      0        2 
  29  chr29_31573913   Sample    A    C        0      0        2 
  29  chr29_31591863     AAsi    A    C        0      0        2 
  29  chr29_31591863     AKia    A    C        0      0        2 
  29  chr29_31591863     AOna    A    C        0      0        2 
  29  chr29_31591863     ASom    A    C        0      0        2 
  29  chr29_31591863     HCab    A    C        0      0        2 
  29  chr29_31591863     HPrz    A    C        0      0        2 
  29  chr29_31591863     ZBoe    A    C        0      0        2 
  29  chr29_31591863     ZGre    A    C        0      0        2 
  29  chr29_31591863     ZHar    A    C      0.5      1        2 
  29  chr29_31591863   Sample    A    C        0      0        2 
  29  chr29_31592027     AAsi    G    T        0      0        2 
  29  chr29_31592027     AKia    G    T        0      0        2 
  29  chr29_31592027     AOna    G    T        0      0        2 
  29  chr29_31592027     ASom    G    T        0      0        2 
  29  chr29_31592027     HCab    G    T        0      0        2 
  29  chr29_31592027     HPrz    G    T        0      0        2 
  29  chr29_31592027     ZBoe    G    T        0      0        2 
  29  chr29_31592027     ZGre    G    T      0.5      1        2 
  29  chr29_31592027     ZHar    G    T        0      0        2 
  29  chr29_31592027   Sample    G    T        0      0        2 
  29  chr29_31637507     AAsi    C    A        0      0        2 
  29  chr29_31637507     AKia    C    A        0      0        2 
  29  chr29_31637507     AOna    C    A        0      0        2 
  29  chr29_31637507     ASom    C    A        0      0        2 
  29  chr29_31637507     HCab    C    A        1      2        2 
  29  chr29_31637507     HPrz    C    A        1      2        2 
  29  chr29_31637507     ZBoe    C    A        0      0        2 
  29  chr29_31637507     ZGre    C    A        0      0        2 
  29  chr29_31637507     ZHar    C    A        0      0        2 
  29  chr29_31637507   Sample    C    A        0      0        2 
  29  chr29_31642749     AAsi    T    G        0      0        2 
  29  chr29_31642749     AKia    T    G        0      0        2 
  29  chr29_31642749     AOna    T    G        0      0        2 
  29  chr29_31642749     ASom    T    G        0      0        2 
  29  chr29_31642749     HCab    T    G        0      0        2 
  29  chr29_31642749     HPrz    T    G      0.5      1        2 
  29  chr29_31642749     ZBoe    T    G        0      0        2 
  29  chr29_31642749     ZGre    T    G        0      0        2 
  29  chr29_31642749     ZHar    T    G        0      0        2 
  29  chr29_31642749   Sample    T    G        0      0        2 
  29  chr29_31650919     AAsi    G    T        0      0        2 
  29  chr29_31650919     AKia    G    T        0      0        2 
  29  chr29_31650919     AOna    G    T        0      0        2 
  29  chr29_31650919     ASom    G    T        0      0        2 
  29  chr29_31650919     HCab    G    T        0      0        2 
  29  chr29_31650919     HPrz    G    T        1      2        2 
  29  chr29_31650919     ZBoe    G    T        0      0        2 
  29  chr29_31650919     ZGre    G    T        0      0        2 
  29  chr29_31650919     ZHar    G    T        0      0        2 
  29  chr29_31650919   Sample    G    T        0      0        2 
  29  chr29_31656070     AAsi    A    C        0      0        2 
  29  chr29_31656070     AKia    A    C        0      0        2 
  29  chr29_31656070     AOna    A    C        0      0        2 
  29  chr29_31656070     ASom    A    C        0      0        2 
  29  chr29_31656070     HCab    A    C        1      2        2 
  29  chr29_31656070     HPrz    A    C        0      0        2 
  29  chr29_31656070     ZBoe    A    C        0      0        2 
  29  chr29_31656070     ZGre    A    C        0      0        2 
  29  chr29_31656070     ZHar    A    C        0      0        2 
  29  chr29_31656070   Sample    A    C        0      0        2 
  29  chr29_31660814     AAsi    T    A        0      0        2 
  29  chr29_31660814     AKia    T    A        1      2        2 
  29  chr29_31660814     AOna    T    A        0      0        2 
  29  chr29_31660814     ASom    T    A        0      0        2 
  29  chr29_31660814     HCab    T    A        0      0        2 
  29  chr29_31660814     HPrz    T    A        0      0        2 
  29  chr29_31660814     ZBoe    T    A        0      0        2 
  29  chr29_31660814     ZGre    T    A        0      0        2 
  29  chr29_31660814     ZHar    T    A        0      0        2 
  29  chr29_31660814   Sample    T    A        0      0        2 
  29  chr29_31679761     AAsi    T    G        0      0        2 
  29  chr29_31679761     AKia    T    G        0      0        2 
  29  chr29_31679761     AOna    T    G        0      0        2 
  29  chr29_31679761     ASom    T    G        0      0        2 
  29  chr29_31679761     HCab    T    G        1      2        2 
  29  chr29_31679761     HPrz    T    G        1      2        2 
  29  chr29_31679761     ZBoe    T    G        0      0        2 
  29  chr29_31679761     ZGre    T    G        0      0        2 
  29  chr29_31679761     ZHar    T    G        0      0        2 
  29  chr29_31679761   Sample    T    G        0      0        2 
  29  chr29_31687928     AAsi    A    C        0      0        2 
  29  chr29_31687928     AKia    A    C        0      0        2 
  29  chr29_31687928     AOna    A    C        0      0        2 
  29  chr29_31687928     ASom    A    C        0      0        2 
  29  chr29_31687928     HCab    A    C        1      2        2 
  29  chr29_31687928     HPrz    A    C        1      2        2 
  29  chr29_31687928     ZBoe    A    C        0      0        2 
  29  chr29_31687928     ZGre    A    C        0      0        2 
  29  chr29_31687928     ZHar    A    C        0      0        2 
  29  chr29_31687928   Sample    A    C        0      0        2 
  29  chr29_31714430     AAsi    A    T        0      0        2 
  29  chr29_31714430     AKia    A    T        0      0        2 
  29  chr29_31714430     AOna    A    T        0      0        2 
  29  chr29_31714430     ASom    A    T        0      0        2 
  29  chr29_31714430     HCab    A    T        1      2        2 
  29  chr29_31714430     HPrz    A    T        1      2        2 
  29  chr29_31714430     ZBoe    A    T        0      0        2 
  29  chr29_31714430     ZGre    A    T        0      0        2 
  29  chr29_31714430     ZHar    A    T        0      0        2 
  29  chr29_31714430   Sample    A    T        0      0        2 
  29  chr29_31721940     AAsi    C    A        0      0        2 
  29  chr29_31721940     AKia    C    A        0      0        2 
  29  chr29_31721940     AOna    C    A        0      0        2 
  29  chr29_31721940     ASom    C    A        0      0        2 
  29  chr29_31721940     HCab    C    A        1      2        2 
  29  chr29_31721940     HPrz    C    A        1      2        2 
  29  chr29_31721940     ZBoe    C    A        0      0        2 
  29  chr29_31721940     ZGre    C    A        0      0        2 
  29  chr29_31721940     ZHar    C    A        0      0        2 
  29  chr29_31721940   Sample    C    A        0      0        2 
  29  chr29_31724887     AAsi    G    C        0      0        2 
  29  chr29_31724887     AKia    G    C      0.5      1        2 
  29  chr29_31724887     AOna    G    C        1      2        2 
  29  chr29_31724887     ASom    G    C        0      0        2 
  29  chr29_31724887     HCab    G    C        0      0        2 
  29  chr29_31724887     HPrz    G    C        0      0        2 
  29  chr29_31724887     ZBoe    G    C        0      0        2 
  29  chr29_31724887     ZGre    G    C        0      0        2 
  29  chr29_31724887     ZHar    G    C        0      0        2 
  29  chr29_31724887   Sample    G    C        0      0        2 
  29  chr29_31754653     AAsi    A    C      0.5      1        2 
  29  chr29_31754653     AKia    A    C        0      0        2 
  29  chr29_31754653     AOna    A    C        0      0        2 
  29  chr29_31754653     ASom    A    C        0      0        2 
  29  chr29_31754653     HCab    A    C        0      0        2 
  29  chr29_31754653     HPrz    A    C        0      0        2 
  29  chr29_31754653     ZBoe    A    C        0      0        2 
  29  chr29_31754653     ZGre    A    C        0      0        2 
  29  chr29_31754653     ZHar    A    C        0      0        2 
  29  chr29_31754653   Sample    A    C        0      0        2 
  29  chr29_31755053     AAsi    A    C        0      0        2 
  29  chr29_31755053     AKia    A    C        0      0        2 
  29  chr29_31755053     AOna    A    C      0.5      1        2 
  29  chr29_31755053     ASom    A    C        0      0        2 
  29  chr29_31755053     HCab    A    C        0      0        2 
  29  chr29_31755053     HPrz    A    C        0      0        2 
  29  chr29_31755053     ZBoe    A    C        0      0        2 
  29  chr29_31755053     ZGre    A    C        0      0        2 
  29  chr29_31755053     ZHar    A    C        0      0        2 
  29  chr29_31755053   Sample    A    C        0      0        2 
  29  chr29_31758030     AAsi    G    T        0      0        2 
  29  chr29_31758030     AKia    G    T        0      0        2 
  29  chr29_31758030     AOna    G    T        0      0        2 
  29  chr29_31758030     ASom    G    T        0      0        2 
  29  chr29_31758030     HCab    G    T        0      0        2 
  29  chr29_31758030     HPrz    G    T        0      0        2 
  29  chr29_31758030     ZBoe    G    T        0      0        2 
  29  chr29_31758030     ZGre    G    T        0      0        2 
  29  chr29_31758030     ZHar    G    T      0.5      1        2 
  29  chr29_31758030   Sample    G    T        0      0        2 
  29  chr29_31766221     AAsi    A    C        0      0        2 
  29  chr29_31766221     AKia    A    C        0      0        2 
  29  chr29_31766221     AOna    A    C        0      0        2 
  29  chr29_31766221     ASom    A    C        0      0        2 
  29  chr29_31766221     HCab    A    C        1      2        2 
  29  chr29_31766221     HPrz    A    C        1      2        2 
  29  chr29_31766221     ZBoe    A    C        0      0        2 
  29  chr29_31766221     ZGre    A    C        0      0        2 
  29  chr29_31766221     ZHar    A    C        0      0        2 
  29  chr29_31766221   Sample    A    C        0      0        2 
  29  chr29_31777713     AAsi    A    T        0      0        2 
  29  chr29_31777713     AKia    A    T        0      0        2 
  29  chr29_31777713     AOna    A    T        0      0        2 
  29  chr29_31777713     ASom    A    T        0      0        2 
  29  chr29_31777713     HCab    A    T        0      0        2 
  29  chr29_31777713     HPrz    A    T      0.5      1        2 
  29  chr29_31777713     ZBoe    A    T        0      0        2 
  29  chr29_31777713     ZGre    A    T        0      0        2 
  29  chr29_31777713     ZHar    A    T        0      0        2 
  29  chr29_31777713   Sample    A    T        0      0        2 
  29  chr29_31778540     AAsi    C    A        0      0        2 
  29  chr29_31778540     AKia    C    A        1      2        2 
  29  chr29_31778540     AOna    C    A        0      0        2 
  29  chr29_31778540     ASom    C    A        0      0        2 
  29  chr29_31778540     HCab    C    A        0      0        2 
  29  chr29_31778540     HPrz    C    A        0      0        2 
  29  chr29_31778540     ZBoe    C    A        0      0        2 
  29  chr29_31778540     ZGre    C    A        0      0        2 
  29  chr29_31778540     ZHar    C    A        0      0        2 
  29  chr29_31778540   Sample    C    A        0      0        2 
  29  chr29_31792692     AAsi    C    G        0      0        2 
  29  chr29_31792692     AKia    C    G        1      2        2 
  29  chr29_31792692     AOna    C    G      0.5      1        2 
  29  chr29_31792692     ASom    C    G        0      0        2 
  29  chr29_31792692     HCab    C    G        0      0        2 
  29  chr29_31792692     HPrz    C    G        0      0        2 
  29  chr29_31792692     ZBoe    C    G        0      0        2 
  29  chr29_31792692     ZGre    C    G        0      0        2 
  29  chr29_31792692     ZHar    C    G        0      0        2 
  29  chr29_31792692   Sample    C    G        0      0        2 
  29  chr29_31807844     AAsi    G    T        0      0        2 
  29  chr29_31807844     AKia    G    T        0      0        2 
  29  chr29_31807844     AOna    G    T        0      0        2 
  29  chr29_31807844     ASom    G    T        0      0        2 
  29  chr29_31807844     HCab    G    T        0      0        2 
  29  chr29_31807844     HPrz    G    T      0.5      1        2 
  29  chr29_31807844     ZBoe    G    T        0      0        2 
  29  chr29_31807844     ZGre    G    T        0      0        2 
  29  chr29_31807844     ZHar    G    T        0      0        2 
  29  chr29_31807844   Sample    G    T        0      0        2 
  29  chr29_31820162     AAsi    A    C        0      0        2 
  29  chr29_31820162     AKia    A    C        0      0        2 
  29  chr29_31820162     AOna    A    C        0      0        2 
  29  chr29_31820162     ASom    A    C        0      0        2 
  29  chr29_31820162     HCab    A    C        0      0        2 
  29  chr29_31820162     HPrz    A    C        0      0        2 
  29  chr29_31820162     ZBoe    A    C        0      0        2 
  29  chr29_31820162     ZGre    A    C        0      0        2 
  29  chr29_31820162     ZHar    A    C      0.5      1        2 
  29  chr29_31820162   Sample    A    C        0      0        2 
  29  chr29_31827539     AAsi    C    G        0      0        2 
  29  chr29_31827539     AKia    C    G        0      0        2 
  29  chr29_31827539     AOna    C    G        0      0        2 
  29  chr29_31827539     ASom    C    G        0      0        2 
  29  chr29_31827539     HCab    C    G        1      2        2 
  29  chr29_31827539     HPrz    C    G        1      2        2 
  29  chr29_31827539     ZBoe    C    G        0      0        2 
  29  chr29_31827539     ZGre    C    G        0      0        2 
  29  chr29_31827539     ZHar    C    G        0      0        2 
  29  chr29_31827539   Sample    C    G        0      0        2 
  29  chr29_31832000     AAsi    T    A        0      0        2 
  29  chr29_31832000     AKia    T    A        0      0        2 
  29  chr29_31832000     AOna    T    A        0      0        2 
  29  chr29_31832000     ASom    T    A        0      0        2 
  29  chr29_31832000     HCab    T    A        1      2        2 
  29  chr29_31832000     HPrz    T    A      0.5      1        2 
  29  chr29_31832000     ZBoe    T    A        0      0        2 
  29  chr29_31832000     ZGre    T    A        0      0        2 
  29  chr29_31832000     ZHar    T    A        0      0        2 
  29  chr29_31832000   Sample    T    A        0      0        2 
  29  chr29_31873580     AAsi    A    C        0      0        2 
  29  chr29_31873580     AKia    A    C        0      0        2 
  29  chr29_31873580     AOna    A    C      0.5      1        2 
  29  chr29_31873580     ASom    A    C        0      0        2 
  29  chr29_31873580     HCab    A    C        0      0        2 
  29  chr29_31873580     HPrz    A    C        0      0        2 
  29  chr29_31873580     ZBoe    A    C        0      0        2 
  29  chr29_31873580     ZGre    A    C        0      0        2 
  29  chr29_31873580     ZHar    A    C        0      0        2 
  29  chr29_31873580   Sample    A    C        0      0        2 
  29  chr29_31892085     AAsi    A    C        0      0        2 
  29  chr29_31892085     AKia    A    C        0      0        2 
  29  chr29_31892085     AOna    A    C        0      0        2 
  29  chr29_31892085     ASom    A    C        0      0        2 
  29  chr29_31892085     HCab    A    C        0      0        2 
  29  chr29_31892085     HPrz    A    C        0      0        2 
  29  chr29_31892085     ZBoe    A    C        1      2        2 
  29  chr29_31892085     ZGre    A    C        0      0        2 
  29  chr29_31892085     ZHar    A    C        0      0        2 
  29  chr29_31892085   Sample    A    C        0      0        2 
  29  chr29_31892583     AAsi    A    C        0      0        2 
  29  chr29_31892583     AKia    A    C        0      0        2 
  29  chr29_31892583     AOna    A    C        0      0        2 
  29  chr29_31892583     ASom    A    C        0      0        2 
  29  chr29_31892583     HCab    A    C        0      0        2 
  29  chr29_31892583     HPrz    A    C        0      0        2 
  29  chr29_31892583     ZBoe    A    C        0      0        2 
  29  chr29_31892583     ZGre    A    C        1      2        2 
  29  chr29_31892583     ZHar    A    C        0      0        2 
  29  chr29_31892583   Sample    A    C        0      0        2 
  29  chr29_31894727     AAsi    T    A        0      0        2 
  29  chr29_31894727     AKia    T    A        0      0        2 
  29  chr29_31894727     AOna    T    A        0      0        2 
  29  chr29_31894727     ASom    T    A        0      0        2 
  29  chr29_31894727     HCab    T    A        0      0        2 
  29  chr29_31894727     HPrz    T    A        0      0        2 
  29  chr29_31894727     ZBoe    T    A        0      0        2 
  29  chr29_31894727     ZGre    T    A        0      0        2 
  29  chr29_31894727     ZHar    T    A        1      2        2 
  29  chr29_31894727   Sample    T    A        0      0        2 
  29  chr29_31894867     AAsi    T    A        0      0        2 
  29  chr29_31894867     AKia    T    A        0      0        2 
  29  chr29_31894867     AOna    T    A        0      0        2 
  29  chr29_31894867     ASom    T    A        0      0        2 
  29  chr29_31894867     HCab    T    A        0      0        2 
  29  chr29_31894867     HPrz    T    A        0      0        2 
  29  chr29_31894867     ZBoe    T    A        1      2        2 
  29  chr29_31894867     ZGre    T    A        0      0        2 
  29  chr29_31894867     ZHar    T    A        0      0        2 
  29  chr29_31894867   Sample    T    A        0      0        2 
  29  chr29_31900378     AAsi    A    T        0      0        2 
  29  chr29_31900378     AKia    A    T        0      0        2 
  29  chr29_31900378     AOna    A    T        0      0        2 
  29  chr29_31900378     ASom    A    T        0      0        2 
  29  chr29_31900378     HCab    A    T        0      0        2 
  29  chr29_31900378     HPrz    A    T        0      0        2 
  29  chr29_31900378     ZBoe    A    T        0      0        2 
  29  chr29_31900378     ZGre    A    T      0.5      1        2 
  29  chr29_31900378     ZHar    A    T        0      0        2 
  29  chr29_31900378   Sample    A    T        0      0        2 
  29  chr29_31912688     AAsi    C    G        1      2        2 
  29  chr29_31912688     AKia    C    G        0      0        2 
  29  chr29_31912688     AOna    C    G        0      0        2 
  29  chr29_31912688     ASom    C    G        1      2        2 
  29  chr29_31912688     HCab    C    G        0      0        2 
  29  chr29_31912688     HPrz    C    G        0      0        2 
  29  chr29_31912688     ZBoe    C    G        0      0        2 
  29  chr29_31912688     ZGre    C    G        0      0        2 
  29  chr29_31912688     ZHar    C    G        0      0        2 
  29  chr29_31912688   Sample    C    G        1      2        2 
  29  chr29_31914398     AAsi    A    T        0      0        2 
  29  chr29_31914398     AKia    A    T        0      0        2 
  29  chr29_31914398     AOna    A    T        0      0        2 
  29  chr29_31914398     ASom    A    T        0      0        2 
  29  chr29_31914398     HCab    A    T        1      2        2 
  29  chr29_31914398     HPrz    A    T      0.5      1        2 
  29  chr29_31914398     ZBoe    A    T        0      0        2 
  29  chr29_31914398     ZGre    A    T        0      0        2 
  29  chr29_31914398     ZHar    A    T        0      0        2 
  29  chr29_31914398   Sample    A    T        0      0        2 
  29  chr29_31918175     AAsi    C    A        0      0        2 
  29  chr29_31918175     AKia    C    A        1      2        2 
  29  chr29_31918175     AOna    C    A        1      2        2 
  29  chr29_31918175     ASom    C    A        0      0        2 
  29  chr29_31918175     HCab    C    A        0      0        2 
  29  chr29_31918175     HPrz    C    A        0      0        2 
  29  chr29_31918175     ZBoe    C    A        0      0        2 
  29  chr29_31918175     ZGre    C    A        0      0        2 
  29  chr29_31918175     ZHar    C    A        0      0        2 
  29  chr29_31918175   Sample    C    A        0      0        2 
  29  chr29_31944584     AAsi    T    A        0      0        2 
  29  chr29_31944584     AKia    T    A        0      0        2 
  29  chr29_31944584     AOna    T    A        0      0        2 
  29  chr29_31944584     ASom    T    A        0      0        2 
  29  chr29_31944584     HCab    T    A        0      0        2 
  29  chr29_31944584     HPrz    T    A        0      0        2 
  29  chr29_31944584     ZBoe    T    A      0.5      1        2 
  29  chr29_31944584     ZGre    T    A        0      0        2 
  29  chr29_31944584     ZHar    T    A        0      0        2 
  29  chr29_31944584   Sample    T    A        0      0        2 
  29  chr29_31974710     AAsi    C    A        0      0        2 
  29  chr29_31974710     AKia    C    A        0      0        2 
  29  chr29_31974710     AOna    C    A        0      0        2 
  29  chr29_31974710     ASom    C    A        0      0        2 
  29  chr29_31974710     HCab    C    A        1      2        2 
  29  chr29_31974710     HPrz    C    A        1      2        2 
  29  chr29_31974710     ZBoe    C    A        0      0        2 
  29  chr29_31974710     ZGre    C    A        0      0        2 
  29  chr29_31974710     ZHar    C    A        0      0        2 
  29  chr29_31974710   Sample    C    A        0      0        2 
  29  chr29_31979708     AAsi    C    G        0      0        2 
  29  chr29_31979708     AKia    C    G        0      0        2 
  29  chr29_31979708     AOna    C    G        0      0        2 
  29  chr29_31979708     ASom    C    G        0      0        2 
  29  chr29_31979708     HCab    C    G        0      0        2 
  29  chr29_31979708     HPrz    C    G        0      0        2 
  29  chr29_31979708     ZBoe    C    G        1      2        2 
  29  chr29_31979708     ZGre    C    G        0      0        2 
  29  chr29_31979708     ZHar    C    G        0      0        2 
  29  chr29_31979708   Sample    C    G        0      0        2 
  29  chr29_31983131     AAsi    G    C        0      0        2 
  29  chr29_31983131     AKia    G    C        0      0        2 
  29  chr29_31983131     AOna    G    C        0      0        2 
  29  chr29_31983131     ASom    G    C        0      0        2 
  29  chr29_31983131     HCab    G    C        0      0        2 
  29  chr29_31983131     HPrz    G    C        0      0        2 
  29  chr29_31983131     ZBoe    G    C        1      2        2 
  29  chr29_31983131     ZGre    G    C        0      0        2 
  29  chr29_31983131     ZHar    G    C        0      0        2 
  29  chr29_31983131   Sample    G    C        0      0        2 
  29  chr29_32002965     AAsi    A    T        0      0        2 
  29  chr29_32002965     AKia    A    T        0      0        2 
  29  chr29_32002965     AOna    A    T      0.5      1        2 
  29  chr29_32002965     ASom    A    T        0      0        2 
  29  chr29_32002965     HCab    A    T        0      0        2 
  29  chr29_32002965     HPrz    A    T        0      0        2 
  29  chr29_32002965     ZBoe    A    T        0      0        2 
  29  chr29_32002965     ZGre    A    T        0      0        2 
  29  chr29_32002965     ZHar    A    T        0      0        2 
  29  chr29_32002965   Sample    A    T        0      0        2 
  29  chr29_32045433     AAsi    A    C        0      0        2 
  29  chr29_32045433     AKia    A    C        0      0        2 
  29  chr29_32045433     AOna    A    C        0      0        2 
  29  chr29_32045433     ASom    A    C        0      0        2 
  29  chr29_32045433     HCab    A    C      0.5      1        2 
  29  chr29_32045433     HPrz    A    C        0      0        2 
  29  chr29_32045433     ZBoe    A    C        0      0        2 
  29  chr29_32045433     ZGre    A    C        0      0        2 
  29  chr29_32045433     ZHar    A    C        0      0        2 
  29  chr29_32045433   Sample    A    C        0      0        2 
  29  chr29_32054503     AAsi    A    T        0      0        2 
  29  chr29_32054503     AKia    A    T        1      2        2 
  29  chr29_32054503     AOna    A    T        1      2        2 
  29  chr29_32054503     ASom    A    T        0      0        2 
  29  chr29_32054503     HCab    A    T        0      0        2 
  29  chr29_32054503     HPrz    A    T        0      0        2 
  29  chr29_32054503     ZBoe    A    T        0      0        2 
  29  chr29_32054503     ZGre    A    T        0      0        2 
  29  chr29_32054503     ZHar    A    T        0      0        2 
  29  chr29_32054503   Sample    A    T        0      0        2 
  29  chr29_32072062     AAsi    G    C        0      0        2 
  29  chr29_32072062     AKia    G    C        0      0        2 
  29  chr29_32072062     AOna    G    C        0      0        2 
  29  chr29_32072062     ASom    G    C        0      0        2 
  29  chr29_32072062     HCab    G    C        0      0        2 
  29  chr29_32072062     HPrz    G    C        0      0        2 
  29  chr29_32072062     ZBoe    G    C      0.5      1        2 
  29  chr29_32072062     ZGre    G    C      0.5      1        2 
  29  chr29_32072062     ZHar    G    C        1      2        2 
  29  chr29_32072062   Sample    G    C        0      0        2 
  29  chr29_32078171     AAsi    C    G        0      0        2 
  29  chr29_32078171     AKia    C    G        0      0        2 
  29  chr29_32078171     AOna    C    G        0      0        2 
  29  chr29_32078171     ASom    C    G        0      0        2 
  29  chr29_32078171     HCab    C    G        0      0        2 
  29  chr29_32078171     HPrz    C    G        0      0        2 
  29  chr29_32078171     ZBoe    C    G      0.5      1        2 
  29  chr29_32078171     ZGre    C    G        0      0        2 
  29  chr29_32078171     ZHar    C    G        0      0        2 
  29  chr29_32078171   Sample    C    G        0      0        2 
  29  chr29_32088234     AAsi    C    G        0      0        2 
  29  chr29_32088234     AKia    C    G        0      0        2 
  29  chr29_32088234     AOna    C    G        0      0        2 
  29  chr29_32088234     ASom    C    G        0      0        2 
  29  chr29_32088234     HCab    C    G        1      2        2 
  29  chr29_32088234     HPrz    C    G        1      2        2 
  29  chr29_32088234     ZBoe    C    G        0      0        2 
  29  chr29_32088234     ZGre    C    G        0      0        2 
  29  chr29_32088234     ZHar    C    G        0      0        2 
  29  chr29_32088234   Sample    C    G        0      0        2 
  29  chr29_32092147     AAsi    C    G        0      0        2 
  29  chr29_32092147     AKia    C    G        0      0        2 
  29  chr29_32092147     AOna    C    G        0      0        2 
  29  chr29_32092147     ASom    C    G        0      0        2 
  29  chr29_32092147     HCab    C    G        1      2        2 
  29  chr29_32092147     HPrz    C    G        1      2        2 
  29  chr29_32092147     ZBoe    C    G        0      0        2 
  29  chr29_32092147     ZGre    C    G        0      0        2 
  29  chr29_32092147     ZHar    C    G        0      0        2 
  29  chr29_32092147   Sample    C    G        0      0        2 
  29  chr29_32094456     AAsi    T    G        0      0        2 
  29  chr29_32094456     AKia    T    G        0      0        2 
  29  chr29_32094456     AOna    T    G        0      0        2 
  29  chr29_32094456     ASom    T    G        0      0        2 
  29  chr29_32094456     HCab    T    G        1      2        2 
  29  chr29_32094456     HPrz    T    G        1      2        2 
  29  chr29_32094456     ZBoe    T    G        0      0        2 
  29  chr29_32094456     ZGre    T    G        0      0        2 
  29  chr29_32094456     ZHar    T    G        0      0        2 
  29  chr29_32094456   Sample    T    G        0      0        2 
  29  chr29_32094620     AAsi    T    G        0      0        2 
  29  chr29_32094620     AKia    T    G        0      0        2 
  29  chr29_32094620     AOna    T    G        0      0        2 
  29  chr29_32094620     ASom    T    G        0      0        2 
  29  chr29_32094620     HCab    T    G        0      0        2 
  29  chr29_32094620     HPrz    T    G        0      0        2 
  29  chr29_32094620     ZBoe    T    G        0      0        2 
  29  chr29_32094620     ZGre    T    G        0      0        2 
  29  chr29_32094620     ZHar    T    G      0.5      1        2 
  29  chr29_32094620   Sample    T    G        0      0        2 
  29  chr29_32096237     AAsi    G    C        0      0        2 
  29  chr29_32096237     AKia    G    C        0      0        2 
  29  chr29_32096237     AOna    G    C        0      0        2 
  29  chr29_32096237     ASom    G    C        0      0        2 
  29  chr29_32096237     HCab    G    C        0      0        2 
  29  chr29_32096237     HPrz    G    C        0      0        2 
  29  chr29_32096237     ZBoe    G    C      0.5      1        2 
  29  chr29_32096237     ZGre    G    C        0      0        2 
  29  chr29_32096237     ZHar    G    C        0      0        2 
  29  chr29_32096237   Sample    G    C        0      0        2 
  29  chr29_32122571     AAsi    G    C        0      0        2 
  29  chr29_32122571     AKia    G    C        0      0        2 
  29  chr29_32122571     AOna    G    C        0      0        2 
  29  chr29_32122571     ASom    G    C        0      0        2 
  29  chr29_32122571     HCab    G    C        0      0        2 
  29  chr29_32122571     HPrz    G    C        0      0        2 
  29  chr29_32122571     ZBoe    G    C        0      0        2 
  29  chr29_32122571     ZGre    G    C        0      0        2 
  29  chr29_32122571     ZHar    G    C        1      2        2 
  29  chr29_32122571   Sample    G    C        0      0        2 
  29  chr29_32124428     AAsi    A    T        0      0        2 
  29  chr29_32124428     AKia    A    T        0      0        2 
  29  chr29_32124428     AOna    A    T        0      0        2 
  29  chr29_32124428     ASom    A    T        0      0        2 
  29  chr29_32124428     HCab    A    T        0      0        2 
  29  chr29_32124428     HPrz    A    T      0.5      1        2 
  29  chr29_32124428     ZBoe    A    T        0      0        2 
  29  chr29_32124428     ZGre    A    T        0      0        2 
  29  chr29_32124428     ZHar    A    T        0      0        2 
  29  chr29_32124428   Sample    A    T        0      0        2 
  29  chr29_32136485     AAsi    G    C        0      0        2 
  29  chr29_32136485     AKia    G    C        0      0        2 
  29  chr29_32136485     AOna    G    C        0      0        2 
  29  chr29_32136485     ASom    G    C        0      0        2 
  29  chr29_32136485     HCab    G    C        0      0        2 
  29  chr29_32136485     HPrz    G    C        0      0        2 
  29  chr29_32136485     ZBoe    G    C        1      2        2 
  29  chr29_32136485     ZGre    G    C        0      0        2 
  29  chr29_32136485     ZHar    G    C        0      0        2 
  29  chr29_32136485   Sample    G    C        0      0        2 
  29  chr29_32155240     AAsi    C    A        0      0        2 
  29  chr29_32155240     AKia    C    A        0      0        2 
  29  chr29_32155240     AOna    C    A        1      2        2 
  29  chr29_32155240     ASom    C    A        0      0        2 
  29  chr29_32155240     HCab    C    A        1      2        2 
  29  chr29_32155240     HPrz    C    A        1      2        2 
  29  chr29_32155240     ZBoe    C    A        0      0        2 
  29  chr29_32155240     ZGre    C    A        0      0        2 
  29  chr29_32155240     ZHar    C    A        0      0        2 
  29  chr29_32155240   Sample    C    A        0      0        2 
  29  chr29_32160663     AAsi    G    T        0      0        2 
  29  chr29_32160663     AKia    G    T        0      0        2 
  29  chr29_32160663     AOna    G    T        0      0        2 
  29  chr29_32160663     ASom    G    T        0      0        2 
  29  chr29_32160663     HCab    G    T        0      0        2 
  29  chr29_32160663     HPrz    G    T      0.5      1        2 
  29  chr29_32160663     ZBoe    G    T        0      0        2 
  29  chr29_32160663     ZGre    G    T        0      0        2 
  29  chr29_32160663     ZHar    G    T        0      0        2 
  29  chr29_32160663   Sample    G    T        0      0        2 
  29  chr29_32166985     AAsi    A    C        0      0        2 
  29  chr29_32166985     AKia    A    C        0      0        2 
  29  chr29_32166985     AOna    A    C        0      0        2 
  29  chr29_32166985     ASom    A    C        1      2        2 
  29  chr29_32166985     HCab    A    C        0      0        2 
  29  chr29_32166985     HPrz    A    C        0      0        2 
  29  chr29_32166985     ZBoe    A    C        0      0        2 
  29  chr29_32166985     ZGre    A    C        0      0        2 
  29  chr29_32166985     ZHar    A    C        0      0        2 
  29  chr29_32166985   Sample    A    C        0      0        2 
  29  chr29_32175488     AAsi    A    C        1      2        2 
  29  chr29_32175488     AKia    A    C        0      0        2 
  29  chr29_32175488     AOna    A    C        0      0        2 
  29  chr29_32175488     ASom    A    C        1      2        2 
  29  chr29_32175488     HCab    A    C        0      0        2 
  29  chr29_32175488     HPrz    A    C        0      0        2 
  29  chr29_32175488     ZBoe    A    C        0      0        2 
  29  chr29_32175488     ZGre    A    C        0      0        2 
  29  chr29_32175488     ZHar    A    C        0      0        2 
  29  chr29_32175488   Sample    A    C        1      2        2 
  29  chr29_32238287     AAsi    C    G        0      0        2 
  29  chr29_32238287     AKia    C    G        1      2        2 
  29  chr29_32238287     AOna    C    G        0      0        2 
  29  chr29_32238287     ASom    C    G        0      0        2 
  29  chr29_32238287     HCab    C    G        0      0        2 
  29  chr29_32238287     HPrz    C    G        0      0        2 
  29  chr29_32238287     ZBoe    C    G        0      0        2 
  29  chr29_32238287     ZGre    C    G        0      0        2 
  29  chr29_32238287     ZHar    C    G        0      0        2 
  29  chr29_32238287   Sample    C    G        0      0        2 
  29  chr29_32240659     AAsi    C    G        0      0        2 
  29  chr29_32240659     AKia    C    G        0      0        2 
  29  chr29_32240659     AOna    C    G        0      0        2 
  29  chr29_32240659     ASom    C    G        0      0        2 
  29  chr29_32240659     HCab    C    G        0      0        2 
  29  chr29_32240659     HPrz    C    G        0      0        2 
  29  chr29_32240659     ZBoe    C    G        1      2        2 
  29  chr29_32240659     ZGre    C    G        0      0        2 
  29  chr29_32240659     ZHar    C    G        0      0        2 
  29  chr29_32240659   Sample    C    G        0      0        2 
  29  chr29_32251954     AAsi    C    G        0      0        2 
  29  chr29_32251954     AKia    C    G        0      0        2 
  29  chr29_32251954     AOna    C    G        0      0        2 
  29  chr29_32251954     ASom    C    G        0      0        2 
  29  chr29_32251954     HCab    C    G        0      0        2 
  29  chr29_32251954     HPrz    C    G        0      0        2 
  29  chr29_32251954     ZBoe    C    G      0.5      1        2 
  29  chr29_32251954     ZGre    C    G        0      0        2 
  29  chr29_32251954     ZHar    C    G        0      0        2 
  29  chr29_32251954   Sample    C    G        0      0        2 
  29  chr29_32264076     AAsi    A    C        0      0        2 
  29  chr29_32264076     AKia    A    C        0      0        2 
  29  chr29_32264076     AOna    A    C        0      0        2 
  29  chr29_32264076     ASom    A    C        1      2        2 
  29  chr29_32264076     HCab    A    C        0      0        2 
  29  chr29_32264076     HPrz    A    C        0      0        2 
  29  chr29_32264076     ZBoe    A    C        0      0        2 
  29  chr29_32264076     ZGre    A    C        0      0        2 
  29  chr29_32264076     ZHar    A    C        0      0        2 
  29  chr29_32264076   Sample    A    C        0      0        2 
  29  chr29_32274671     AAsi    G    T        0      0        2 
  29  chr29_32274671     AKia    G    T        0      0        2 
  29  chr29_32274671     AOna    G    T        0      0        2 
  29  chr29_32274671     ASom    G    T        0      0        2 
  29  chr29_32274671     HCab    G    T        0      0        2 
  29  chr29_32274671     HPrz    G    T        1      2        2 
  29  chr29_32274671     ZBoe    G    T        0      0        2 
  29  chr29_32274671     ZGre    G    T        0      0        2 
  29  chr29_32274671     ZHar    G    T        0      0        2 
  29  chr29_32274671   Sample    G    T        0      0        2 
  29  chr29_32291931     AAsi    A    T        0      0        2 
  29  chr29_32291931     AKia    A    T        0      0        2 
  29  chr29_32291931     AOna    A    T        0      0        2 
  29  chr29_32291931     ASom    A    T        0      0        2 
  29  chr29_32291931     HCab    A    T      0.5      1        2 
  29  chr29_32291931     HPrz    A    T        0      0        2 
  29  chr29_32291931     ZBoe    A    T        0      0        2 
  29  chr29_32291931     ZGre    A    T        0      0        2 
  29  chr29_32291931     ZHar    A    T        0      0        2 
  29  chr29_32291931   Sample    A    T        0      0        2 
  29  chr29_32302639     AAsi    G    C        0      0        2 
  29  chr29_32302639     AKia    G    C        0      0        2 
  29  chr29_32302639     AOna    G    C        0      0        2 
  29  chr29_32302639     ASom    G    C        0      0        2 
  29  chr29_32302639     HCab    G    C        0      0        2 
  29  chr29_32302639     HPrz    G    C      0.5      1        2 
  29  chr29_32302639     ZBoe    G    C        0      0        2 
  29  chr29_32302639     ZGre    G    C        0      0        2 
  29  chr29_32302639     ZHar    G    C        0      0        2 
  29  chr29_32302639   Sample    G    C        0      0        2 
  29  chr29_32306377     AAsi    A    C        0      0        2 
  29  chr29_32306377     AKia    A    C        0      0        2 
  29  chr29_32306377     AOna    A    C        0      0        2 
  29  chr29_32306377     ASom    A    C        0      0        2 
  29  chr29_32306377     HCab    A    C        1      2        2 
  29  chr29_32306377     HPrz    A    C        1      2        2 
  29  chr29_32306377     ZBoe    A    C        0      0        2 
  29  chr29_32306377     ZGre    A    C        0      0        2 
  29  chr29_32306377     ZHar    A    C        0      0        2 
  29  chr29_32306377   Sample    A    C        0      0        2 
  29  chr29_32308131     AAsi    C    G        0      0        2 
  29  chr29_32308131     AKia    C    G        0      0        2 
  29  chr29_32308131     AOna    C    G        0      0        2 
  29  chr29_32308131     ASom    C    G        0      0        2 
  29  chr29_32308131     HCab    C    G        0      0        2 
  29  chr29_32308131     HPrz    C    G      0.5      1        2 
  29  chr29_32308131     ZBoe    C    G        0      0        2 
  29  chr29_32308131     ZGre    C    G        0      0        2 
  29  chr29_32308131     ZHar    C    G        0      0        2 
  29  chr29_32308131   Sample    C    G        0      0        2 
  29  chr29_32317417     AAsi    C    A        0      0        2 
  29  chr29_32317417     AKia    C    A      0.5      1        2 
  29  chr29_32317417     AOna    C    A        0      0        2 
  29  chr29_32317417     ASom    C    A        0      0        2 
  29  chr29_32317417     HCab    C    A        0      0        2 
  29  chr29_32317417     HPrz    C    A        0      0        2 
  29  chr29_32317417     ZBoe    C    A        0      0        2 
  29  chr29_32317417     ZGre    C    A        0      0        2 
  29  chr29_32317417     ZHar    C    A        0      0        2 
  29  chr29_32317417   Sample    C    A        0      0        2 
  29  chr29_32328087     AAsi    G    C        0      0        2 
  29  chr29_32328087     AKia    G    C        0      0        2 
  29  chr29_32328087     AOna    G    C        0      0        2 
  29  chr29_32328087     ASom    G    C        0      0        2 
  29  chr29_32328087     HCab    G    C        0      0        2 
  29  chr29_32328087     HPrz    G    C        0      0        2 
  29  chr29_32328087     ZBoe    G    C        0      0        2 
  29  chr29_32328087     ZGre    G    C        1      2        2 
  29  chr29_32328087     ZHar    G    C        0      0        2 
  29  chr29_32328087   Sample    G    C        0      0        2 
  29  chr29_32343844     AAsi    A    C      0.5      1        2 
  29  chr29_32343844     AKia    A    C        0      0        2 
  29  chr29_32343844     AOna    A    C        0      0        2 
  29  chr29_32343844     ASom    A    C        0      0        2 
  29  chr29_32343844     HCab    A    C        0      0        2 
  29  chr29_32343844     HPrz    A    C        0      0        2 
  29  chr29_32343844     ZBoe    A    C        0      0        2 
  29  chr29_32343844     ZGre    A    C        0      0        2 
  29  chr29_32343844     ZHar    A    C        0      0        2 
  29  chr29_32343844   Sample    A    C        0      0        2 
  29  chr29_32349729     AAsi    G    T        0      0        2 
  29  chr29_32349729     AKia    G    T        0      0        2 
  29  chr29_32349729     AOna    G    T        0      0        2 
  29  chr29_32349729     ASom    G    T        0      0        2 
  29  chr29_32349729     HCab    G    T        1      2        2 
  29  chr29_32349729     HPrz    G    T        1      2        2 
  29  chr29_32349729     ZBoe    G    T        0      0        2 
  29  chr29_32349729     ZGre    G    T        0      0        2 
  29  chr29_32349729     ZHar    G    T        0      0        2 
  29  chr29_32349729   Sample    G    T        0      0        2 
  29  chr29_32373340     AAsi    C    A        0      0        2 
  29  chr29_32373340     AKia    C    A        0      0        2 
  29  chr29_32373340     AOna    C    A        0      0        2 
  29  chr29_32373340     ASom    C    A        0      0        2 
  29  chr29_32373340     HCab    C    A        1      2        2 
  29  chr29_32373340     HPrz    C    A        1      2        2 
  29  chr29_32373340     ZBoe    C    A        0      0        2 
  29  chr29_32373340     ZGre    C    A        0      0        2 
  29  chr29_32373340     ZHar    C    A        0      0        2 
  29  chr29_32373340   Sample    C    A        0      0        2 
  29  chr29_32387448     AAsi    C    G        0      0        2 
  29  chr29_32387448     AKia    C    G        0      0        2 
  29  chr29_32387448     AOna    C    G        0      0        2 
  29  chr29_32387448     ASom    C    G        0      0        2 
  29  chr29_32387448     HCab    C    G        0      0        2 
  29  chr29_32387448     HPrz    C    G        0      0        2 
  29  chr29_32387448     ZBoe    C    G      0.5      1        2 
  29  chr29_32387448     ZGre    C    G        0      0        2 
  29  chr29_32387448     ZHar    C    G        0      0        2 
  29  chr29_32387448   Sample    C    G        0      0        2 
  29  chr29_32390878     AAsi    A    C        0      0        2 
  29  chr29_32390878     AKia    A    C        0      0        2 
  29  chr29_32390878     AOna    A    C        0      0        2 
  29  chr29_32390878     ASom    A    C        0      0        2 
  29  chr29_32390878     HCab    A    C        0      0        2 
  29  chr29_32390878     HPrz    A    C        0      0        2 
  29  chr29_32390878     ZBoe    A    C      0.5      1        2 
  29  chr29_32390878     ZGre    A    C        0      0        2 
  29  chr29_32390878     ZHar    A    C        0      0        2 
  29  chr29_32390878   Sample    A    C        0      0        2 
  29  chr29_32402903     AAsi    G    T        0      0        2 
  29  chr29_32402903     AKia    G    T        0      0        2 
  29  chr29_32402903     AOna    G    T        0      0        2 
  29  chr29_32402903     ASom    G    T        0      0        2 
  29  chr29_32402903     HCab    G    T        1      2        2 
  29  chr29_32402903     HPrz    G    T        1      2        2 
  29  chr29_32402903     ZBoe    G    T        0      0        2 
  29  chr29_32402903     ZGre    G    T        0      0        2 
  29  chr29_32402903     ZHar    G    T        0      0        2 
  29  chr29_32402903   Sample    G    T        0      0        2 
  29  chr29_32416521     AAsi    A    T        0      0        2 
  29  chr29_32416521     AKia    A    T        0      0        2 
  29  chr29_32416521     AOna    A    T        0      0        2 
  29  chr29_32416521     ASom    A    T        0      0        2 
  29  chr29_32416521     HCab    A    T        0      0        2 
  29  chr29_32416521     HPrz    A    T      0.5      1        2 
  29  chr29_32416521     ZBoe    A    T        0      0        2 
  29  chr29_32416521     ZGre    A    T        0      0        2 
  29  chr29_32416521     ZHar    A    T        0      0        2 
  29  chr29_32416521   Sample    A    T        0      0        2 
  29  chr29_32417543     AAsi    A    C        0      0        2 
  29  chr29_32417543     AKia    A    C        0      0        2 
  29  chr29_32417543     AOna    A    C        0      0        2 
  29  chr29_32417543     ASom    A    C        0      0        2 
  29  chr29_32417543     HCab    A    C      0.5      1        2 
  29  chr29_32417543     HPrz    A    C        1      2        2 
  29  chr29_32417543     ZBoe    A    C        0      0        2 
  29  chr29_32417543     ZGre    A    C        0      0        2 
  29  chr29_32417543     ZHar    A    C        0      0        2 
  29  chr29_32417543   Sample    A    C        0      0        2 
  29  chr29_32447007     AAsi    C    G        0      0        2 
  29  chr29_32447007     AKia    C    G        0      0        2 
  29  chr29_32447007     AOna    C    G        0      0        2 
  29  chr29_32447007     ASom    C    G      0.5      1        2 
  29  chr29_32447007     HCab    C    G        0      0        2 
  29  chr29_32447007     HPrz    C    G        0      0        2 
  29  chr29_32447007     ZBoe    C    G        0      0        2 
  29  chr29_32447007     ZGre    C    G        0      0        2 
  29  chr29_32447007     ZHar    C    G        0      0        2 
  29  chr29_32447007   Sample    C    G        0      0        2 
  29  chr29_32456661     AAsi    A    T        1      2        2 
  29  chr29_32456661     AKia    A    T        0      0        2 
  29  chr29_32456661     AOna    A    T        0      0        2 
  29  chr29_32456661     ASom    A    T        1      2        2 
  29  chr29_32456661     HCab    A    T        0      0        2 
  29  chr29_32456661     HPrz    A    T        0      0        2 
  29  chr29_32456661     ZBoe    A    T        0      0        2 
  29  chr29_32456661     ZGre    A    T        0      0        2 
  29  chr29_32456661     ZHar    A    T        0      0        2 
  29  chr29_32456661   Sample    A    T        1      2        2 
  29  chr29_32481602     AAsi    G    C      0.5      1        2 
  29  chr29_32481602     AKia    G    C        0      0        2 
  29  chr29_32481602     AOna    G    C        0      0        2 
  29  chr29_32481602     ASom    G    C        0      0        2 
  29  chr29_32481602     HCab    G    C        0      0        2 
  29  chr29_32481602     HPrz    G    C        0      0        2 
  29  chr29_32481602     ZBoe    G    C        0      0        2 
  29  chr29_32481602     ZGre    G    C        0      0        2 
  29  chr29_32481602     ZHar    G    C        0      0        2 
  29  chr29_32481602   Sample    G    C        0      0        2 
  29  chr29_32489574     AAsi    C    G        0      0        2 
  29  chr29_32489574     AKia    C    G        0      0        2 
  29  chr29_32489574     AOna    C    G        0      0        2 
  29  chr29_32489574     ASom    C    G        0      0        2 
  29  chr29_32489574     HCab    C    G        0      0        2 
  29  chr29_32489574     HPrz    C    G        0      0        2 
  29  chr29_32489574     ZBoe    C    G      0.5      1        2 
  29  chr29_32489574     ZGre    C    G        0      0        2 
  29  chr29_32489574     ZHar    C    G        0      0        2 
  29  chr29_32489574   Sample    C    G        0      0        2 
  29  chr29_32530256     AAsi    G    C        0      0        2 
  29  chr29_32530256     AKia    G    C        0      0        2 
  29  chr29_32530256     AOna    G    C        0      0        2 
  29  chr29_32530256     ASom    G    C        0      0        2 
  29  chr29_32530256     HCab    G    C        1      2        2 
  29  chr29_32530256     HPrz    G    C        1      2        2 
  29  chr29_32530256     ZBoe    G    C        0      0        2 
  29  chr29_32530256     ZGre    G    C        0      0        2 
  29  chr29_32530256     ZHar    G    C        0      0        2 
  29  chr29_32530256   Sample    G    C        0      0        2 
  29  chr29_32605388     AAsi    G    C        0      0        2 
  29  chr29_32605388     AKia    G    C        0      0        2 
  29  chr29_32605388     AOna    G    C        0      0        2 
  29  chr29_32605388     ASom    G    C        0      0        2 
  29  chr29_32605388     HCab    G    C        0      0        2 
  29  chr29_32605388     HPrz    G    C      0.5      1        2 
  29  chr29_32605388     ZBoe    G    C        0      0        2 
  29  chr29_32605388     ZGre    G    C        0      0        2 
  29  chr29_32605388     ZHar    G    C        0      0        2 
  29  chr29_32605388   Sample    G    C        0      0        2 
  29  chr29_32656835     AAsi    A    T        0      0        2 
  29  chr29_32656835     AKia    A    T        0      0        2 
  29  chr29_32656835     AOna    A    T        0      0        2 
  29  chr29_32656835     ASom    A    T        0      0        2 
  29  chr29_32656835     HCab    A    T        1      2        2 
  29  chr29_32656835     HPrz    A    T        1      2        2 
  29  chr29_32656835     ZBoe    A    T        0      0        2 
  29  chr29_32656835     ZGre    A    T        0      0        2 
  29  chr29_32656835     ZHar    A    T        0      0        2 
  29  chr29_32656835   Sample    A    T        0      0        2 
  29  chr29_32710927     AAsi    C    A        0      0        2 
  29  chr29_32710927     AKia    C    A        0      0        2 
  29  chr29_32710927     AOna    C    A        0      0        2 
  29  chr29_32710927     ASom    C    A        1      2        2 
  29  chr29_32710927     HCab    C    A        0      0        2 
  29  chr29_32710927     HPrz    C    A        0      0        2 
  29  chr29_32710927     ZBoe    C    A        0      0        2 
  29  chr29_32710927     ZGre    C    A        0      0        2 
  29  chr29_32710927     ZHar    C    A        0      0        2 
  29  chr29_32710927   Sample    C    A        0      0        2 
  29  chr29_32803030     AAsi    A    C        0      0        2 
  29  chr29_32803030     AKia    A    C        0      0        2 
  29  chr29_32803030     AOna    A    C        0      0        2 
  29  chr29_32803030     ASom    A    C        0      0        2 
  29  chr29_32803030     HCab    A    C        0      0        2 
  29  chr29_32803030     HPrz    A    C        0      0        2 
  29  chr29_32803030     ZBoe    A    C        0      0        2 
  29  chr29_32803030     ZGre    A    C      0.5      1        2 
  29  chr29_32803030     ZHar    A    C        0      0        2 
  29  chr29_32803030   Sample    A    C        0      0        2 
  29  chr29_32811233     AAsi    G    T        0      0        2 
  29  chr29_32811233     AKia    G    T        0      0        2 
  29  chr29_32811233     AOna    G    T        0      0        2 
  29  chr29_32811233     ASom    G    T        0      0        2 
  29  chr29_32811233     HCab    G    T        0      0        2 
  29  chr29_32811233     HPrz    G    T        0      0        2 
  29  chr29_32811233     ZBoe    G    T      0.5      1        2 
  29  chr29_32811233     ZGre    G    T        0      0        2 
  29  chr29_32811233     ZHar    G    T        0      0        2 
  29  chr29_32811233   Sample    G    T        0      0        2 
  29  chr29_32818464     AAsi    A    C        0      0        2 
  29  chr29_32818464     AKia    A    C        0      0        2 
  29  chr29_32818464     AOna    A    C        1      2        2 
  29  chr29_32818464     ASom    A    C        0      0        2 
  29  chr29_32818464     HCab    A    C        0      0        2 
  29  chr29_32818464     HPrz    A    C        0      0        2 
  29  chr29_32818464     ZBoe    A    C        0      0        2 
  29  chr29_32818464     ZGre    A    C        0      0        2 
  29  chr29_32818464     ZHar    A    C        0      0        2 
  29  chr29_32818464   Sample    A    C        0      0        2 
  29  chr29_32861974     AAsi    G    T        0      0        2 
  29  chr29_32861974     AKia    G    T        0      0        2 
  29  chr29_32861974     AOna    G    T        0      0        2 
  29  chr29_32861974     ASom    G    T        0      0        2 
  29  chr29_32861974     HCab    G    T        0      0        2 
  29  chr29_32861974     HPrz    G    T        0      0        2 
  29  chr29_32861974     ZBoe    G    T      0.5      1        2 
  29  chr29_32861974     ZGre    G    T        0      0        2 
  29  chr29_32861974     ZHar    G    T        0      0        2 
  29  chr29_32861974   Sample    G    T        0      0        2 
  29  chr29_32862167     AAsi    C    A        0      0        2 
  29  chr29_32862167     AKia    C    A        1      2        2 
  29  chr29_32862167     AOna    C    A        0      0        2 
  29  chr29_32862167     ASom    C    A        0      0        2 
  29  chr29_32862167     HCab    C    A        0      0        2 
  29  chr29_32862167     HPrz    C    A        0      0        2 
  29  chr29_32862167     ZBoe    C    A        0      0        2 
  29  chr29_32862167     ZGre    C    A        0      0        2 
  29  chr29_32862167     ZHar    C    A        0      0        2 
  29  chr29_32862167   Sample    C    A        0      0        2 
  29  chr29_32874758     AAsi    A    C        0      0        2 
  29  chr29_32874758     AKia    A    C        0      0        2 
  29  chr29_32874758     AOna    A    C        0      0        2 
  29  chr29_32874758     ASom    A    C        0      0        2 
  29  chr29_32874758     HCab    A    C        1      2        2 
  29  chr29_32874758     HPrz    A    C        1      2        2 
  29  chr29_32874758     ZBoe    A    C        0      0        2 
  29  chr29_32874758     ZGre    A    C        0      0        2 
  29  chr29_32874758     ZHar    A    C        0      0        2 
  29  chr29_32874758   Sample    A    C        0      0        2 
  29  chr29_32899867     AAsi    G    T        0      0        2 
  29  chr29_32899867     AKia    G    T        0      0        2 
  29  chr29_32899867     AOna    G    T        0      0        2 
  29  chr29_32899867     ASom    G    T        0      0        2 
  29  chr29_32899867     HCab    G    T        1      2        2 
  29  chr29_32899867     HPrz    G    T        1      2        2 
  29  chr29_32899867     ZBoe    G    T        0      0        2 
  29  chr29_32899867     ZGre    G    T        0      0        2 
  29  chr29_32899867     ZHar    G    T        0      0        2 
  29  chr29_32899867   Sample    G    T        0      0        2 
  29  chr29_32907994     AAsi    A    C        0      0        2 
  29  chr29_32907994     AKia    A    C        0      0        2 
  29  chr29_32907994     AOna    A    C        0      0        2 
  29  chr29_32907994     ASom    A    C        0      0        2 
  29  chr29_32907994     HCab    A    C        1      2        2 
  29  chr29_32907994     HPrz    A    C        1      2        2 
  29  chr29_32907994     ZBoe    A    C        0      0        2 
  29  chr29_32907994     ZGre    A    C        0      0        2 
  29  chr29_32907994     ZHar    A    C        0      0        2 
  29  chr29_32907994   Sample    A    C        0      0        2 
  29  chr29_32922639     AAsi    C    G        0      0        2 
  29  chr29_32922639     AKia    C    G        0      0        2 
  29  chr29_32922639     AOna    C    G        0      0        2 
  29  chr29_32922639     ASom    C    G        0      0        2 
  29  chr29_32922639     HCab    C    G        1      2        2 
  29  chr29_32922639     HPrz    C    G        0      0        2 
  29  chr29_32922639     ZBoe    C    G        0      0        2 
  29  chr29_32922639     ZGre    C    G        0      0        2 
  29  chr29_32922639     ZHar    C    G        0      0        2 
  29  chr29_32922639   Sample    C    G        0      0        2 
  29  chr29_32928692     AAsi    T    G        0      0        2 
  29  chr29_32928692     AKia    T    G        0      0        2 
  29  chr29_32928692     AOna    T    G        0      0        2 
  29  chr29_32928692     ASom    T    G        0      0        2 
  29  chr29_32928692     HCab    T    G        1      2        2 
  29  chr29_32928692     HPrz    T    G        1      2        2 
  29  chr29_32928692     ZBoe    T    G        0      0        2 
  29  chr29_32928692     ZGre    T    G        0      0        2 
  29  chr29_32928692     ZHar    T    G        0      0        2 
  29  chr29_32928692   Sample    T    G        0      0        2 
  29  chr29_33001722     AAsi    T    G        0      0        2 
  29  chr29_33001722     AKia    T    G        0      0        2 
  29  chr29_33001722     AOna    T    G        0      0        2 
  29  chr29_33001722     ASom    T    G        0      0        2 
  29  chr29_33001722     HCab    T    G        0      0        2 
  29  chr29_33001722     HPrz    T    G        0      0        2 
  29  chr29_33001722     ZBoe    T    G        0      0        2 
  29  chr29_33001722     ZGre    T    G      0.5      1        2 
  29  chr29_33001722     ZHar    T    G        0      0        2 
  29  chr29_33001722   Sample    T    G        0      0        2 
  29  chr29_33006737     AAsi    T    G        0      0        2 
  29  chr29_33006737     AKia    T    G        0      0        2 
  29  chr29_33006737     AOna    T    G        0      0        2 
  29  chr29_33006737     ASom    T    G      0.5      1        2 
  29  chr29_33006737     HCab    T    G        0      0        2 
  29  chr29_33006737     HPrz    T    G        0      0        2 
  29  chr29_33006737     ZBoe    T    G        0      0        2 
  29  chr29_33006737     ZGre    T    G        0      0        2 
  29  chr29_33006737     ZHar    T    G        0      0        2 
  29  chr29_33006737   Sample    T    G        0      0        2 
  29  chr29_33100503     AAsi    A    C        0      0        2 
  29  chr29_33100503     AKia    A    C        0      0        2 
  29  chr29_33100503     AOna    A    C        0      0        2 
  29  chr29_33100503     ASom    A    C        0      0        2 
  29  chr29_33100503     HCab    A    C        1      2        2 
  29  chr29_33100503     HPrz    A    C        1      2        2 
  29  chr29_33100503     ZBoe    A    C        0      0        2 
  29  chr29_33100503     ZGre    A    C        0      0        2 
  29  chr29_33100503     ZHar    A    C        0      0        2 
  29  chr29_33100503   Sample    A    C        0      0        2 
  29  chr29_33109122     AAsi    T    G        0      0        2 
  29  chr29_33109122     AKia    T    G        1      2        2 
  29  chr29_33109122     AOna    T    G        1      2        2 
  29  chr29_33109122     ASom    T    G        0      0        2 
  29  chr29_33109122     HCab    T    G        0      0        2 
  29  chr29_33109122     HPrz    T    G        0      0        2 
  29  chr29_33109122     ZBoe    T    G        0      0        2 
  29  chr29_33109122     ZGre    T    G        0      0        2 
  29  chr29_33109122     ZHar    T    G        0      0        2 
  29  chr29_33109122   Sample    T    G        0      0        2 
  29  chr29_33109669     AAsi    C    G        1      2        2 
  29  chr29_33109669     AKia    C    G        0      0        2 
  29  chr29_33109669     AOna    C    G        0      0        2 
  29  chr29_33109669     ASom    C    G        1      2        2 
  29  chr29_33109669     HCab    C    G        0      0        2 
  29  chr29_33109669     HPrz    C    G        0      0        2 
  29  chr29_33109669     ZBoe    C    G        0      0        2 
  29  chr29_33109669     ZGre    C    G        0      0        2 
  29  chr29_33109669     ZHar    C    G        0      0        2 
  29  chr29_33109669   Sample    C    G        1      2        2 
  29  chr29_33126648     AAsi    G    C        0      0        2 
  29  chr29_33126648     AKia    G    C        0      0        2 
  29  chr29_33126648     AOna    G    C        0      0        2 
  29  chr29_33126648     ASom    G    C        1      2        2 
  29  chr29_33126648     HCab    G    C        0      0        2 
  29  chr29_33126648     HPrz    G    C        0      0        2 
  29  chr29_33126648     ZBoe    G    C        0      0        2 
  29  chr29_33126648     ZGre    G    C        0      0        2 
  29  chr29_33126648     ZHar    G    C        0      0        2 
  29  chr29_33126648   Sample    G    C        0      0        2 
  29  chr29_33133316     AAsi    C    A        1      2        2 
  29  chr29_33133316     AKia    C    A        0      0        2 
  29  chr29_33133316     AOna    C    A        0      0        2 
  29  chr29_33133316     ASom    C    A        1      2        2 
  29  chr29_33133316     HCab    C    A        0      0        2 
  29  chr29_33133316     HPrz    C    A        0      0        2 
  29  chr29_33133316     ZBoe    C    A        0      0        2 
  29  chr29_33133316     ZGre    C    A        0      0        2 
  29  chr29_33133316     ZHar    C    A        0      0        2 
  29  chr29_33133316   Sample    C    A        1      2        2 
  29  chr29_33157877     AAsi    G    C        0      0        2 
  29  chr29_33157877     AKia    G    C        0      0        2 
  29  chr29_33157877     AOna    G    C        0      0        2 
  29  chr29_33157877     ASom    G    C        0      0        2 
  29  chr29_33157877     HCab    G    C        0      0        2 
  29  chr29_33157877     HPrz    G    C        1      2        2 
  29  chr29_33157877     ZBoe    G    C        0      0        2 
  29  chr29_33157877     ZGre    G    C        0      0        2 
  29  chr29_33157877     ZHar    G    C        0      0        2 
  29  chr29_33157877   Sample    G    C        0      0        2 
  29  chr29_33206933     AAsi    A    C        0      0        2 
  29  chr29_33206933     AKia    A    C        0      0        2 
  29  chr29_33206933     AOna    A    C        0      0        2 
  29  chr29_33206933     ASom    A    C        0      0        2 
  29  chr29_33206933     HCab    A    C        1      2        2 
  29  chr29_33206933     HPrz    A    C        1      2        2 
  29  chr29_33206933     ZBoe    A    C        0      0        2 
  29  chr29_33206933     ZGre    A    C        0      0        2 
  29  chr29_33206933     ZHar    A    C        0      0        2 
  29  chr29_33206933   Sample    A    C        0      0        2 
  29  chr29_33212720     AAsi    C    G        1      2        2 
  29  chr29_33212720     AKia    C    G        0      0        2 
  29  chr29_33212720     AOna    C    G        0      0        2 
  29  chr29_33212720     ASom    C    G        1      2        2 
  29  chr29_33212720     HCab    C    G        0      0        2 
  29  chr29_33212720     HPrz    C    G        0      0        2 
  29  chr29_33212720     ZBoe    C    G        0      0        2 
  29  chr29_33212720     ZGre    C    G        0      0        2 
  29  chr29_33212720     ZHar    C    G        0      0        2 
  29  chr29_33212720   Sample    C    G        1      2        2 
  29  chr29_33221890     AAsi    G    C        0      0        2 
  29  chr29_33221890     AKia    G    C        0      0        2 
  29  chr29_33221890     AOna    G    C        0      0        2 
  29  chr29_33221890     ASom    G    C        0      0        2 
  29  chr29_33221890     HCab    G    C        0      0        2 
  29  chr29_33221890     HPrz    G    C        0      0        2 
  29  chr29_33221890     ZBoe    G    C        0      0        2 
  29  chr29_33221890     ZGre    G    C        0      0        2 
  29  chr29_33221890     ZHar    G    C        1      2        2 
  29  chr29_33221890   Sample    G    C        0      0        2 
  29  chr29_33249337     AAsi    G    T        0      0        2 
  29  chr29_33249337     AKia    G    T        0      0        2 
  29  chr29_33249337     AOna    G    T        0      0        2 
  29  chr29_33249337     ASom    G    T        0      0        2 
  29  chr29_33249337     HCab    G    T        0      0        2 
  29  chr29_33249337     HPrz    G    T        0      0        2 
  29  chr29_33249337     ZBoe    G    T        1      2        2 
  29  chr29_33249337     ZGre    G    T        0      0        2 
  29  chr29_33249337     ZHar    G    T        0      0        2 
  29  chr29_33249337   Sample    G    T        0      0        2 
  29  chr29_33255481     AAsi    C    G      0.5      1        2 
  29  chr29_33255481     AKia    C    G        0      0        2 
  29  chr29_33255481     AOna    C    G        0      0        2 
  29  chr29_33255481     ASom    C    G        1      2        2 
  29  chr29_33255481     HCab    C    G        0      0        2 
  29  chr29_33255481     HPrz    C    G        0      0        2 
  29  chr29_33255481     ZBoe    C    G        0      0        2 
  29  chr29_33255481     ZGre    C    G        0      0        2 
  29  chr29_33255481     ZHar    C    G        0      0        2 
  29  chr29_33255481   Sample    C    G        0      0        2 
  29  chr29_33267097     AAsi    T    A        0      0        2 
  29  chr29_33267097     AKia    T    A        1      2        2 
  29  chr29_33267097     AOna    T    A        0      0        2 
  29  chr29_33267097     ASom    T    A        0      0        2 
  29  chr29_33267097     HCab    T    A        0      0        2 
  29  chr29_33267097     HPrz    T    A        0      0        2 
  29  chr29_33267097     ZBoe    T    A        0      0        2 
  29  chr29_33267097     ZGre    T    A        0      0        2 
  29  chr29_33267097     ZHar    T    A        0      0        2 
  29  chr29_33267097   Sample    T    A        0      0        2 
  29  chr29_33277619     AAsi    T    G        0      0        2 
  29  chr29_33277619     AKia    T    G        0      0        2 
  29  chr29_33277619     AOna    T    G        0      0        2 
  29  chr29_33277619     ASom    T    G        0      0        2 
  29  chr29_33277619     HCab    T    G        0      0        2 
  29  chr29_33277619     HPrz    T    G        0      0        2 
  29  chr29_33277619     ZBoe    T    G        1      2        2 
  29  chr29_33277619     ZGre    T    G        0      0        2 
  29  chr29_33277619     ZHar    T    G        0      0        2 
  29  chr29_33277619   Sample    T    G        0      0        2 
  29  chr29_33279476     AAsi    C    A        1      2        2 
  29  chr29_33279476     AKia    C    A        1      2        2 
  29  chr29_33279476     AOna    C    A        1      2        2 
  29  chr29_33279476     ASom    C    A        1      2        2 
  29  chr29_33279476     HCab    C    A        0      0        2 
  29  chr29_33279476     HPrz    C    A        0      0        2 
  29  chr29_33279476     ZBoe    C    A        0      0        2 
  29  chr29_33279476     ZGre    C    A        0      0        2 
  29  chr29_33279476     ZHar    C    A        0      0        2 
  29  chr29_33279476   Sample    C    A        1      2        2 
  29  chr29_33282250     AAsi    G    T        0      0        2 
  29  chr29_33282250     AKia    G    T        0      0        2 
  29  chr29_33282250     AOna    G    T      0.5      1        2 
  29  chr29_33282250     ASom    G    T        0      0        2 
  29  chr29_33282250     HCab    G    T        0      0        2 
  29  chr29_33282250     HPrz    G    T        0      0        2 
  29  chr29_33282250     ZBoe    G    T        0      0        2 
  29  chr29_33282250     ZGre    G    T        0      0        2 
  29  chr29_33282250     ZHar    G    T        0      0        2 
  29  chr29_33282250   Sample    G    T        0      0        2 
  29  chr29_33335789     AAsi    G    T        1      2        2 
  29  chr29_33335789     AKia    G    T        0      0        2 
  29  chr29_33335789     AOna    G    T        0      0        2 
  29  chr29_33335789     ASom    G    T        1      2        2 
  29  chr29_33335789     HCab    G    T        0      0        2 
  29  chr29_33335789     HPrz    G    T        0      0        2 
  29  chr29_33335789     ZBoe    G    T        0      0        2 
  29  chr29_33335789     ZGre    G    T        0      0        2 
  29  chr29_33335789     ZHar    G    T        0      0        2 
  29  chr29_33335789   Sample    G    T        1      2        2 
  29  chr29_33359359     AAsi    A    T        0      0        2 
  29  chr29_33359359     AKia    A    T        0      0        2 
  29  chr29_33359359     AOna    A    T        0      0        2 
  29  chr29_33359359     ASom    A    T        0      0        2 
  29  chr29_33359359     HCab    A    T      0.5      1        2 
  29  chr29_33359359     HPrz    A    T        0      0        2 
  29  chr29_33359359     ZBoe    A    T        0      0        2 
  29  chr29_33359359     ZGre    A    T        0      0        2 
  29  chr29_33359359     ZHar    A    T        0      0        2 
  29  chr29_33359359   Sample    A    T        0      0        2 
  29  chr29_33381580     AAsi    C    A        0      0        2 
  29  chr29_33381580     AKia    C    A        0      0        2 
  29  chr29_33381580     AOna    C    A        0      0        2 
  29  chr29_33381580     ASom    C    A        0      0        2 
  29  chr29_33381580     HCab    C    A        0      0        2 
  29  chr29_33381580     HPrz    C    A        0      0        2 
  29  chr29_33381580     ZBoe    C    A        0      0        2 
  29  chr29_33381580     ZGre    C    A        0      0        2 
  29  chr29_33381580     ZHar    C    A        1      2        2 
  29  chr29_33381580   Sample    C    A        0      0        2 
  29  chr29_33386475     AAsi    A    T        0      0        2 
  29  chr29_33386475     AKia    A    T        0      0        2 
  29  chr29_33386475     AOna    A    T      0.5      1        2 
  29  chr29_33386475     ASom    A    T        0      0        2 
  29  chr29_33386475     HCab    A    T        0      0        2 
  29  chr29_33386475     HPrz    A    T        0      0        2 
  29  chr29_33386475     ZBoe    A    T        0      0        2 
  29  chr29_33386475     ZGre    A    T        0      0        2 
  29  chr29_33386475     ZHar    A    T        0      0        2 
  29  chr29_33386475   Sample    A    T        0      0        2 
  29  chr29_33392942     AAsi    C    G        0      0        2 
  29  chr29_33392942     AKia    C    G        1      2        2 
  29  chr29_33392942     AOna    C    G        1      2        2 
  29  chr29_33392942     ASom    C    G        0      0        2 
  29  chr29_33392942     HCab    C    G        0      0        2 
  29  chr29_33392942     HPrz    C    G        0      0        2 
  29  chr29_33392942     ZBoe    C    G        0      0        2 
  29  chr29_33392942     ZGre    C    G        0      0        2 
  29  chr29_33392942     ZHar    C    G        0      0        2 
  29  chr29_33392942   Sample    C    G        0      0        2 
  29  chr29_33410074     AAsi    G    C        0      0        2 
  29  chr29_33410074     AKia    G    C        0      0        2 
  29  chr29_33410074     AOna    G    C        0      0        2 
  29  chr29_33410074     ASom    G    C        0      0        2 
  29  chr29_33410074     HCab    G    C        0      0        2 
  29  chr29_33410074     HPrz    G    C        0      0        2 
  29  chr29_33410074     ZBoe    G    C      0.5      1        2 
  29  chr29_33410074     ZGre    G    C        0      0        2 
  29  chr29_33410074     ZHar    G    C        0      0        2 
  29  chr29_33410074   Sample    G    C        0      0        2 
  29  chr29_33414200     AAsi    C    G        0      0        2 
  29  chr29_33414200     AKia    C    G        0      0        2 
  29  chr29_33414200     AOna    C    G        0      0        2 
  29  chr29_33414200     ASom    C    G        0      0        2 
  29  chr29_33414200     HCab    C    G        0      0        2 
  29  chr29_33414200     HPrz    C    G        0      0        2 
  29  chr29_33414200     ZBoe    C    G        0      0        2 
  29  chr29_33414200     ZGre    C    G        1      2        2 
  29  chr29_33414200     ZHar    C    G        0      0        2 
  29  chr29_33414200   Sample    C    G        0      0        2 
  29  chr29_33436532     AAsi    C    A        0      0        2 
  29  chr29_33436532     AKia    C    A        1      2        2 
  29  chr29_33436532     AOna    C    A        0      0        2 
  29  chr29_33436532     ASom    C    A        0      0        2 
  29  chr29_33436532     HCab    C    A        0      0        2 
  29  chr29_33436532     HPrz    C    A        0      0        2 
  29  chr29_33436532     ZBoe    C    A        0      0        2 
  29  chr29_33436532     ZGre    C    A        0      0        2 
  29  chr29_33436532     ZHar    C    A        0      0        2 
  29  chr29_33436532   Sample    C    A        0      0        2 
  29  chr29_33460378     AAsi    G    C        0      0        2 
  29  chr29_33460378     AKia    G    C        0      0        2 
  29  chr29_33460378     AOna    G    C        0      0        2 
  29  chr29_33460378     ASom    G    C        0      0        2 
  29  chr29_33460378     HCab    G    C        0      0        2 
  29  chr29_33460378     HPrz    G    C        0      0        2 
  29  chr29_33460378     ZBoe    G    C        0      0        2 
  29  chr29_33460378     ZGre    G    C        0      0        2 
  29  chr29_33460378     ZHar    G    C        1      2        2 
  29  chr29_33460378   Sample    G    C        0      0        2 
  29  chr29_33466901     AAsi    G    T        0      0        2 
  29  chr29_33466901     AKia    G    T        1      2        2 
  29  chr29_33466901     AOna    G    T        1      2        2 
  29  chr29_33466901     ASom    G    T        0      0        2 
  29  chr29_33466901     HCab    G    T        0      0        2 
  29  chr29_33466901     HPrz    G    T        0      0        2 
  29  chr29_33466901     ZBoe    G    T        0      0        2 
  29  chr29_33466901     ZGre    G    T        0      0        2 
  29  chr29_33466901     ZHar    G    T        0      0        2 
  29  chr29_33466901   Sample    G    T        0      0        2 
  29  chr29_33468313     AAsi    A    T        0      0        2 
  29  chr29_33468313     AKia    A    T        0      0        2 
  29  chr29_33468313     AOna    A    T        0      0        2 
  29  chr29_33468313     ASom    A    T        0      0        2 
  29  chr29_33468313     HCab    A    T        0      0        2 
  29  chr29_33468313     HPrz    A    T        0      0        2 
  29  chr29_33468313     ZBoe    A    T        0      0        2 
  29  chr29_33468313     ZGre    A    T        0      0        2 
  29  chr29_33468313     ZHar    A    T      0.5      1        2 
  29  chr29_33468313   Sample    A    T        0      0        2 
  29  chr29_33479654     AAsi    G    C        0      0        2 
  29  chr29_33479654     AKia    G    C        1      2        2 
  29  chr29_33479654     AOna    G    C        0      0        2 
  29  chr29_33479654     ASom    G    C        0      0        2 
  29  chr29_33479654     HCab    G    C        0      0        2 
  29  chr29_33479654     HPrz    G    C        0      0        2 
  29  chr29_33479654     ZBoe    G    C        0      0        2 
  29  chr29_33479654     ZGre    G    C        0      0        2 
  29  chr29_33479654     ZHar    G    C        0      0        2 
  29  chr29_33479654   Sample    G    C        0      0        2 
  29  chr29_33490234     AAsi    C    G        0      0        2 
  29  chr29_33490234     AKia    C    G        0      0        2 
  29  chr29_33490234     AOna    C    G        0      0        2 
  29  chr29_33490234     ASom    C    G        0      0        2 
  29  chr29_33490234     HCab    C    G        0      0        2 
  29  chr29_33490234     HPrz    C    G        0      0        2 
  29  chr29_33490234     ZBoe    C    G      0.5      1        2 
  29  chr29_33490234     ZGre    C    G        0      0        2 
  29  chr29_33490234     ZHar    C    G        0      0        2 
  29  chr29_33490234   Sample    C    G        0      0        2 
  29  chr29_33528445     AAsi    T    A        0      0        2 
  29  chr29_33528445     AKia    T    A        0      0        2 
  29  chr29_33528445     AOna    T    A        0      0        2 
  29  chr29_33528445     ASom    T    A        0      0        2 
  29  chr29_33528445     HCab    T    A      0.5      1        2 
  29  chr29_33528445     HPrz    T    A        0      0        2 
  29  chr29_33528445     ZBoe    T    A        0      0        2 
  29  chr29_33528445     ZGre    T    A        0      0        2 
  29  chr29_33528445     ZHar    T    A        0      0        2 
  29  chr29_33528445   Sample    T    A        0      0        2 
  29  chr29_33533486     AAsi    C    A        0      0        2 
  29  chr29_33533486     AKia    C    A        1      2        2 
  29  chr29_33533486     AOna    C    A        1      2        2 
  29  chr29_33533486     ASom    C    A        0      0        2 
  29  chr29_33533486     HCab    C    A        0      0        2 
  29  chr29_33533486     HPrz    C    A        0      0        2 
  29  chr29_33533486     ZBoe    C    A        0      0        2 
  29  chr29_33533486     ZGre    C    A        0      0        2 
  29  chr29_33533486     ZHar    C    A        0      0        2 
  29  chr29_33533486   Sample    C    A        0      0        2 
  29  chr29_33558159     AAsi    A    C        0      0        2 
  29  chr29_33558159     AKia    A    C        0      0        2 
  29  chr29_33558159     AOna    A    C        0      0        2 
  29  chr29_33558159     ASom    A    C        0      0        2 
  29  chr29_33558159     HCab    A    C        0      0        2 
  29  chr29_33558159     HPrz    A    C        0      0        2 
  29  chr29_33558159     ZBoe    A    C        0      0        2 
  29  chr29_33558159     ZGre    A    C      0.5      1        2 
  29  chr29_33558159     ZHar    A    C        0      0        2 
  29  chr29_33558159   Sample    A    C        0      0        2 
  29  chr29_33594140     AAsi    C    G        0      0        2 
  29  chr29_33594140     AKia    C    G        0      0        2 
  29  chr29_33594140     AOna    C    G        0      0        2 
  29  chr29_33594140     ASom    C    G        0      0        2 
  29  chr29_33594140     HCab    C    G      0.5      1        2 
  29  chr29_33594140     HPrz    C    G        0      0        2 
  29  chr29_33594140     ZBoe    C    G        0      0        2 
  29  chr29_33594140     ZGre    C    G        0      0        2 
  29  chr29_33594140     ZHar    C    G        0      0        2 
  29  chr29_33594140   Sample    C    G        0      0        2 
  29  chr29_33603208     AAsi    T    G        0      0        2 
  29  chr29_33603208     AKia    T    G        1      2        2 
  29  chr29_33603208     AOna    T    G        1      2        2 
  29  chr29_33603208     ASom    T    G        0      0        2 
  29  chr29_33603208     HCab    T    G        0      0        2 
  29  chr29_33603208     HPrz    T    G        0      0        2 
  29  chr29_33603208     ZBoe    T    G        0      0        2 
  29  chr29_33603208     ZGre    T    G        0      0        2 
  29  chr29_33603208     ZHar    T    G        0      0        2 
  29  chr29_33603208   Sample    T    G        0      0        2 
  29  chr29_33606071     AAsi    T    G        0      0        2 
  29  chr29_33606071     AKia    T    G        0      0        2 
  29  chr29_33606071     AOna    T    G      0.5      1        2 
  29  chr29_33606071     ASom    T    G        0      0        2 
  29  chr29_33606071     HCab    T    G        0      0        2 
  29  chr29_33606071     HPrz    T    G        0      0        2 
  29  chr29_33606071     ZBoe    T    G        0      0        2 
  29  chr29_33606071     ZGre    T    G        0      0        2 
  29  chr29_33606071     ZHar    T    G        0      0        2 
  29  chr29_33606071   Sample    T    G        0      0        2 
  30    chr30_110820     AAsi    A    T        0      0        2 
  30    chr30_110820     AKia    A    T      0.5      1        2 
  30    chr30_110820     AOna    A    T        0      0        2 
  30    chr30_110820     ASom    A    T        0      0        2 
  30    chr30_110820     HCab    A    T        0      0        2 
  30    chr30_110820     HPrz    A    T        0      0        2 
  30    chr30_110820     ZBoe    A    T        0      0        2 
  30    chr30_110820     ZGre    A    T        0      0        2 
  30    chr30_110820     ZHar    A    T        0      0        2 
  30    chr30_110820   Sample    A    T        0      0        2 
  30    chr30_116393     AAsi    T    G        0      0        2 
  30    chr30_116393     AKia    T    G        0      0        2 
  30    chr30_116393     AOna    T    G        0      0        2 
  30    chr30_116393     ASom    T    G        0      0        2 
  30    chr30_116393     HCab    T    G        0      0        2 
  30    chr30_116393     HPrz    T    G        0      0        2 
  30    chr30_116393     ZBoe    T    G        0      0        2 
  30    chr30_116393     ZGre    T    G        0      0        2 
  30    chr30_116393     ZHar    T    G        1      2        2 
  30    chr30_116393   Sample    T    G        0      0        2 
  30    chr30_117317     AAsi    C    G        0      0        2 
  30    chr30_117317     AKia    C    G        0      0        2 
  30    chr30_117317     AOna    C    G        0      0        2 
  30    chr30_117317     ASom    C    G        0      0        2 
  30    chr30_117317     HCab    C    G        0      0        2 
  30    chr30_117317     HPrz    C    G        0      0        2 
  30    chr30_117317     ZBoe    C    G        0      0        2 
  30    chr30_117317     ZGre    C    G        0      0        2 
  30    chr30_117317     ZHar    C    G        1      2        2 
  30    chr30_117317   Sample    C    G        0      0        2 
  30    chr30_129948     AAsi    A    T        0      0        2 
  30    chr30_129948     AKia    A    T      0.5      1        2 
  30    chr30_129948     AOna    A    T        1      2        2 
  30    chr30_129948     ASom    A    T        0      0        2 
  30    chr30_129948     HCab    A    T        0      0        2 
  30    chr30_129948     HPrz    A    T        0      0        2 
  30    chr30_129948     ZBoe    A    T        0      0        2 
  30    chr30_129948     ZGre    A    T        0      0        2 
  30    chr30_129948     ZHar    A    T        0      0        2 
  30    chr30_129948   Sample    A    T        0      0        2 
  30    chr30_147860     AAsi    C    G        0      0        2 
  30    chr30_147860     AKia    C    G      0.5      1        2 
  30    chr30_147860     AOna    C    G        1      2        2 
  30    chr30_147860     ASom    C    G        0      0        2 
  30    chr30_147860     HCab    C    G        0      0        2 
  30    chr30_147860     HPrz    C    G        0      0        2 
  30    chr30_147860     ZBoe    C    G        0      0        2 
  30    chr30_147860     ZGre    C    G        0      0        2 
  30    chr30_147860     ZHar    C    G        0      0        2 
  30    chr30_147860   Sample    C    G        0      0        2 
  30    chr30_153455     AAsi    T    A        1      2        2 
  30    chr30_153455     AKia    T    A        1      2        2 
  30    chr30_153455     AOna    T    A        1      2        2 
  30    chr30_153455     ASom    T    A        1      2        2 
  30    chr30_153455     HCab    T    A        0      0        2 
  30    chr30_153455     HPrz    T    A        0      0        2 
  30    chr30_153455     ZBoe    T    A        0      0        2 
  30    chr30_153455     ZGre    T    A        0      0        2 
  30    chr30_153455     ZHar    T    A        0      0        2 
  30    chr30_153455   Sample    T    A        1      2        2 
  30    chr30_209280     AAsi    A    C        0      0        2 
  30    chr30_209280     AKia    A    C        0      0        2 
  30    chr30_209280     AOna    A    C        1      2        2 
  30    chr30_209280     ASom    A    C        0      0        2 
  30    chr30_209280     HCab    A    C        0      0        2 
  30    chr30_209280     HPrz    A    C        0      0        2 
  30    chr30_209280     ZBoe    A    C        0      0        2 
  30    chr30_209280     ZGre    A    C        0      0        2 
  30    chr30_209280     ZHar    A    C        0      0        2 
  30    chr30_209280   Sample    A    C        0      0        2 
  30    chr30_212169     AAsi    C    A        0      0        2 
  30    chr30_212169     AKia    C    A        0      0        2 
  30    chr30_212169     AOna    C    A        0      0        2 
  30    chr30_212169     ASom    C    A        0      0        2 
  30    chr30_212169     HCab    C    A      0.5      1        2 
  30    chr30_212169     HPrz    C    A        0      0        2 
  30    chr30_212169     ZBoe    C    A        0      0        2 
  30    chr30_212169     ZGre    C    A        0      0        2 
  30    chr30_212169     ZHar    C    A        0      0        2 
  30    chr30_212169   Sample    C    A        0      0        2 
  30    chr30_213101     AAsi    T    A        0      0        2 
  30    chr30_213101     AKia    T    A        0      0        2 
  30    chr30_213101     AOna    T    A        0      0        2 
  30    chr30_213101     ASom    T    A        0      0        2 
  30    chr30_213101     HCab    T    A        0      0        2 
  30    chr30_213101     HPrz    T    A        0      0        2 
  30    chr30_213101     ZBoe    T    A        1      2        2 
  30    chr30_213101     ZGre    T    A        0      0        2 
  30    chr30_213101     ZHar    T    A        0      0        2 
  30    chr30_213101   Sample    T    A        0      0        2 
  30    chr30_223345     AAsi    G    T        1      2        2 
  30    chr30_223345     AKia    G    T        0      0        2 
  30    chr30_223345     AOna    G    T        0      0        2 
  30    chr30_223345     ASom    G    T        0      0        2 
  30    chr30_223345     HCab    G    T        0      0        2 
  30    chr30_223345     HPrz    G    T        0      0        2 
  30    chr30_223345     ZBoe    G    T        0      0        2 
  30    chr30_223345     ZGre    G    T        0      0        2 
  30    chr30_223345     ZHar    G    T        0      0        2 
  30    chr30_223345   Sample    G    T        1      2        2 
  30    chr30_244172     AAsi    T    A        1      2        2 
  30    chr30_244172     AKia    T    A        0      0        2 
  30    chr30_244172     AOna    T    A        0      0        2 
  30    chr30_244172     ASom    T    A        1      2        2 
  30    chr30_244172     HCab    T    A        0      0        2 
  30    chr30_244172     HPrz    T    A        0      0        2 
  30    chr30_244172     ZBoe    T    A        0      0        2 
  30    chr30_244172     ZGre    T    A        0      0        2 
  30    chr30_244172     ZHar    T    A        0      0        2 
  30    chr30_244172   Sample    T    A        1      2        2 
  30    chr30_246119     AAsi    T    G        0      0        2 
  30    chr30_246119     AKia    T    G        0      0        2 
  30    chr30_246119     AOna    T    G        0      0        2 
  30    chr30_246119     ASom    T    G        0      0        2 
  30    chr30_246119     HCab    T    G        0      0        2 
  30    chr30_246119     HPrz    T    G        0      0        2 
  30    chr30_246119     ZBoe    T    G        0      0        2 
  30    chr30_246119     ZGre    T    G        0      0        2 
  30    chr30_246119     ZHar    T    G        1      2        2 
  30    chr30_246119   Sample    T    G        0      0        2 
  30    chr30_278700     AAsi    G    T        0      0        2 
  30    chr30_278700     AKia    G    T        0      0        2 
  30    chr30_278700     AOna    G    T        0      0        2 
  30    chr30_278700     ASom    G    T        0      0        2 
  30    chr30_278700     HCab    G    T        0      0        2 
  30    chr30_278700     HPrz    G    T        0      0        2 
  30    chr30_278700     ZBoe    G    T      0.5      1        2 
  30    chr30_278700     ZGre    G    T        0      0        2 
  30    chr30_278700     ZHar    G    T        0      0        2 
  30    chr30_278700   Sample    G    T        0      0        2 
  30    chr30_289179     AAsi    G    T        0      0        2 
  30    chr30_289179     AKia    G    T        0      0        2 
  30    chr30_289179     AOna    G    T        0      0        2 
  30    chr30_289179     ASom    G    T        0      0        2 
  30    chr30_289179     HCab    G    T        0      0        2 
  30    chr30_289179     HPrz    G    T        0      0        2 
  30    chr30_289179     ZBoe    G    T        0      0        2 
  30    chr30_289179     ZGre    G    T        0      0        2 
  30    chr30_289179     ZHar    G    T        1      2        2 
  30    chr30_289179   Sample    G    T        0      0        2 
  30    chr30_291471     AAsi    G    C        0      0        2 
  30    chr30_291471     AKia    G    C        0      0        2 
  30    chr30_291471     AOna    G    C        0      0        2 
  30    chr30_291471     ASom    G    C        0      0        2 
  30    chr30_291471     HCab    G    C        1      2        2 
  30    chr30_291471     HPrz    G    C        1      2        2 
  30    chr30_291471     ZBoe    G    C        0      0        2 
  30    chr30_291471     ZGre    G    C        0      0        2 
  30    chr30_291471     ZHar    G    C        0      0        2 
  30    chr30_291471   Sample    G    C        0      0        2 
  30    chr30_323794     AAsi    G    T        0      0        2 
  30    chr30_323794     AKia    G    T        0      0        2 
  30    chr30_323794     AOna    G    T        1      2        2 
  30    chr30_323794     ASom    G    T        0      0        2 
  30    chr30_323794     HCab    G    T        0      0        2 
  30    chr30_323794     HPrz    G    T        0      0        2 
  30    chr30_323794     ZBoe    G    T        0      0        2 
  30    chr30_323794     ZGre    G    T        0      0        2 
  30    chr30_323794     ZHar    G    T        0      0        2 
  30    chr30_323794   Sample    G    T        0      0        2 
  30    chr30_326392     AAsi    G    T        0      0        2 
  30    chr30_326392     AKia    G    T        1      2        2 
  30    chr30_326392     AOna    G    T        1      2        2 
  30    chr30_326392     ASom    G    T        0      0        2 
  30    chr30_326392     HCab    G    T        0      0        2 
  30    chr30_326392     HPrz    G    T        0      0        2 
  30    chr30_326392     ZBoe    G    T        0      0        2 
  30    chr30_326392     ZGre    G    T        0      0        2 
  30    chr30_326392     ZHar    G    T        0      0        2 
  30    chr30_326392   Sample    G    T        0      0        2 
  30    chr30_329178     AAsi    G    C        0      0        2 
  30    chr30_329178     AKia    G    C      0.5      1        2 
  30    chr30_329178     AOna    G    C        0      0        2 
  30    chr30_329178     ASom    G    C        0      0        2 
  30    chr30_329178     HCab    G    C        0      0        2 
  30    chr30_329178     HPrz    G    C        0      0        2 
  30    chr30_329178     ZBoe    G    C        0      0        2 
  30    chr30_329178     ZGre    G    C        0      0        2 
  30    chr30_329178     ZHar    G    C        0      0        2 
  30    chr30_329178   Sample    G    C        0      0        2 
  30    chr30_338038     AAsi    T    G        0      0        2 
  30    chr30_338038     AKia    T    G      0.5      1        2 
  30    chr30_338038     AOna    T    G        0      0        2 
  30    chr30_338038     ASom    T    G        0      0        2 
  30    chr30_338038     HCab    T    G        0      0        2 
  30    chr30_338038     HPrz    T    G        0      0        2 
  30    chr30_338038     ZBoe    T    G        0      0        2 
  30    chr30_338038     ZGre    T    G        0      0        2 
  30    chr30_338038     ZHar    T    G        0      0        2 
  30    chr30_338038   Sample    T    G        0      0        2 
  30    chr30_346106     AAsi    G    C        0      0        2 
  30    chr30_346106     AKia    G    C        0      0        2 
  30    chr30_346106     AOna    G    C        0      0        2 
  30    chr30_346106     ASom    G    C        0      0        2 
  30    chr30_346106     HCab    G    C        0      0        2 
  30    chr30_346106     HPrz    G    C        0      0        2 
  30    chr30_346106     ZBoe    G    C        0      0        2 
  30    chr30_346106     ZGre    G    C        0      0        2 
  30    chr30_346106     ZHar    G    C        1      2        2 
  30    chr30_346106   Sample    G    C        0      0        2 
  30    chr30_350504     AAsi    G    T      0.5      1        2 
  30    chr30_350504     AKia    G    T        0      0        2 
  30    chr30_350504     AOna    G    T        0      0        2 
  30    chr30_350504     ASom    G    T        0      0        2 
  30    chr30_350504     HCab    G    T        0      0        2 
  30    chr30_350504     HPrz    G    T        0      0        2 
  30    chr30_350504     ZBoe    G    T        0      0        2 
  30    chr30_350504     ZGre    G    T        0      0        2 
  30    chr30_350504     ZHar    G    T        0      0        2 
  30    chr30_350504   Sample    G    T        0      0        2 
  30    chr30_357041     AAsi    T    A        0      0        2 
  30    chr30_357041     AKia    T    A        0      0        2 
  30    chr30_357041     AOna    T    A        0      0        2 
  30    chr30_357041     ASom    T    A        0      0        2 
  30    chr30_357041     HCab    T    A        0      0        2 
  30    chr30_357041     HPrz    T    A        0      0        2 
  30    chr30_357041     ZBoe    T    A      0.5      1        2 
  30    chr30_357041     ZGre    T    A        0      0        2 
  30    chr30_357041     ZHar    T    A        0      0        2 
  30    chr30_357041   Sample    T    A        0      0        2 
  30    chr30_385189     AAsi    G    C        1      2        2 
  30    chr30_385189     AKia    G    C        1      2        2 
  30    chr30_385189     AOna    G    C        0      0        2 
  30    chr30_385189     ASom    G    C        1      2        2 
  30    chr30_385189     HCab    G    C        0      0        2 
  30    chr30_385189     HPrz    G    C        0      0        2 
  30    chr30_385189     ZBoe    G    C        0      0        2 
  30    chr30_385189     ZGre    G    C        0      0        2 
  30    chr30_385189     ZHar    G    C        0      0        2 
  30    chr30_385189   Sample    G    C        1      2        2 
  30    chr30_396420     AAsi    A    T        0      0        2 
  30    chr30_396420     AKia    A    T        0      0        2 
  30    chr30_396420     AOna    A    T        0      0        2 
  30    chr30_396420     ASom    A    T        0      0        2 
  30    chr30_396420     HCab    A    T        0      0        2 
  30    chr30_396420     HPrz    A    T        0      0        2 
  30    chr30_396420     ZBoe    A    T        0      0        2 
  30    chr30_396420     ZGre    A    T      0.5      1        2 
  30    chr30_396420     ZHar    A    T        0      0        2 
  30    chr30_396420   Sample    A    T        0      0        2 
  30    chr30_398462     AAsi    G    T        0      0        2 
  30    chr30_398462     AKia    G    T        0      0        2 
  30    chr30_398462     AOna    G    T        0      0        2 
  30    chr30_398462     ASom    G    T        0      0        2 
  30    chr30_398462     HCab    G    T        0      0        2 
  30    chr30_398462     HPrz    G    T        0      0        2 
  30    chr30_398462     ZBoe    G    T      0.5      1        2 
  30    chr30_398462     ZGre    G    T        0      0        2 
  30    chr30_398462     ZHar    G    T        0      0        2 
  30    chr30_398462   Sample    G    T        0      0        2 
  30    chr30_427415     AAsi    A    C        0      0        2 
  30    chr30_427415     AKia    A    C        0      0        2 
  30    chr30_427415     AOna    A    C        0      0        2 
  30    chr30_427415     ASom    A    C        0      0        2 
  30    chr30_427415     HCab    A    C        0      0        2 
  30    chr30_427415     HPrz    A    C        0      0        2 
  30    chr30_427415     ZBoe    A    C      0.5      1        2 
  30    chr30_427415     ZGre    A    C        0      0        2 
  30    chr30_427415     ZHar    A    C        0      0        2 
  30    chr30_427415   Sample    A    C        0      0        2 
  30    chr30_453576     AAsi    G    T        0      0        2 
  30    chr30_453576     AKia    G    T        0      0        2 
  30    chr30_453576     AOna    G    T        0      0        2 
  30    chr30_453576     ASom    G    T        0      0        2 
  30    chr30_453576     HCab    G    T        0      0        2 
  30    chr30_453576     HPrz    G    T        0      0        2 
  30    chr30_453576     ZBoe    G    T        0      0        2 
  30    chr30_453576     ZGre    G    T        1      2        2 
  30    chr30_453576     ZHar    G    T        0      0        2 
  30    chr30_453576   Sample    G    T        0      0        2 
  30    chr30_463108     AAsi    A    C        0      0        2 
  30    chr30_463108     AKia    A    C        0      0        2 
  30    chr30_463108     AOna    A    C        0      0        2 
  30    chr30_463108     ASom    A    C        1      2        2 
  30    chr30_463108     HCab    A    C        0      0        2 
  30    chr30_463108     HPrz    A    C        0      0        2 
  30    chr30_463108     ZBoe    A    C        0      0        2 
  30    chr30_463108     ZGre    A    C        0      0        2 
  30    chr30_463108     ZHar    A    C        0      0        2 
  30    chr30_463108   Sample    A    C        0      0        2 
  30    chr30_478473     AAsi    G    T        0      0        2 
  30    chr30_478473     AKia    G    T        0      0        2 
  30    chr30_478473     AOna    G    T        0      0        2 
  30    chr30_478473     ASom    G    T        0      0        2 
  30    chr30_478473     HCab    G    T        1      2        2 
  30    chr30_478473     HPrz    G    T        1      2        2 
  30    chr30_478473     ZBoe    G    T        0      0        2 
  30    chr30_478473     ZGre    G    T        0      0        2 
  30    chr30_478473     ZHar    G    T        0      0        2 
  30    chr30_478473   Sample    G    T        0      0        2 
  30    chr30_500813     AAsi    T    G        0      0        2 
  30    chr30_500813     AKia    T    G      0.5      1        2 
  30    chr30_500813     AOna    T    G        0      0        2 
  30    chr30_500813     ASom    T    G        0      0        2 
  30    chr30_500813     HCab    T    G        0      0        2 
  30    chr30_500813     HPrz    T    G        0      0        2 
  30    chr30_500813     ZBoe    T    G        0      0        2 
  30    chr30_500813     ZGre    T    G        0      0        2 
  30    chr30_500813     ZHar    T    G        0      0        2 
  30    chr30_500813   Sample    T    G        0      0        2 
  30    chr30_512704     AAsi    G    C        0      0        2 
  30    chr30_512704     AKia    G    C        0      0        2 
  30    chr30_512704     AOna    G    C        0      0        2 
  30    chr30_512704     ASom    G    C        0      0        2 
  30    chr30_512704     HCab    G    C        0      0        2 
  30    chr30_512704     HPrz    G    C        0      0        2 
  30    chr30_512704     ZBoe    G    C        0      0        2 
  30    chr30_512704     ZGre    G    C        1      2        2 
  30    chr30_512704     ZHar    G    C        0      0        2 
  30    chr30_512704   Sample    G    C        0      0        2 
  30    chr30_550738     AAsi    G    C        0      0        2 
  30    chr30_550738     AKia    G    C      0.5      1        2 
  30    chr30_550738     AOna    G    C        0      0        2 
  30    chr30_550738     ASom    G    C        0      0        2 
  30    chr30_550738     HCab    G    C        0      0        2 
  30    chr30_550738     HPrz    G    C        0      0        2 
  30    chr30_550738     ZBoe    G    C        0      0        2 
  30    chr30_550738     ZGre    G    C        0      0        2 
  30    chr30_550738     ZHar    G    C        0      0        2 
  30    chr30_550738   Sample    G    C        0      0        2 
  30    chr30_565776     AAsi    C    A        0      0        2 
  30    chr30_565776     AKia    C    A        1      2        2 
  30    chr30_565776     AOna    C    A        1      2        2 
  30    chr30_565776     ASom    C    A        0      0        2 
  30    chr30_565776     HCab    C    A        0      0        2 
  30    chr30_565776     HPrz    C    A        0      0        2 
  30    chr30_565776     ZBoe    C    A        0      0        2 
  30    chr30_565776     ZGre    C    A        0      0        2 
  30    chr30_565776     ZHar    C    A        0      0        2 
  30    chr30_565776   Sample    C    A        0      0        2 
  30    chr30_568293     AAsi    T    G        1      2        2 
  30    chr30_568293     AKia    T    G        0      0        2 
  30    chr30_568293     AOna    T    G        0      0        2 
  30    chr30_568293     ASom    T    G        1      2        2 
  30    chr30_568293     HCab    T    G        0      0        2 
  30    chr30_568293     HPrz    T    G        0      0        2 
  30    chr30_568293     ZBoe    T    G        0      0        2 
  30    chr30_568293     ZGre    T    G        0      0        2 
  30    chr30_568293     ZHar    T    G        0      0        2 
  30    chr30_568293   Sample    T    G        1      2        2 
  30    chr30_617377     AAsi    C    A        0      0        2 
  30    chr30_617377     AKia    C    A        0      0        2 
  30    chr30_617377     AOna    C    A        0      0        2 
  30    chr30_617377     ASom    C    A        0      0        2 
  30    chr30_617377     HCab    C    A        0      0        2 
  30    chr30_617377     HPrz    C    A        0      0        2 
  30    chr30_617377     ZBoe    C    A        0      0        2 
  30    chr30_617377     ZGre    C    A        0      0        2 
  30    chr30_617377     ZHar    C    A        1      2        2 
  30    chr30_617377   Sample    C    A        0      0        2 
  30    chr30_623285     AAsi    G    C        0      0        2 
  30    chr30_623285     AKia    G    C        0      0        2 
  30    chr30_623285     AOna    G    C      0.5      1        2 
  30    chr30_623285     ASom    G    C        0      0        2 
  30    chr30_623285     HCab    G    C        0      0        2 
  30    chr30_623285     HPrz    G    C        0      0        2 
  30    chr30_623285     ZBoe    G    C        0      0        2 
  30    chr30_623285     ZGre    G    C        0      0        2 
  30    chr30_623285     ZHar    G    C        0      0        2 
  30    chr30_623285   Sample    G    C        0      0        2 
  30    chr30_668503     AAsi    A    C        0      0        2 
  30    chr30_668503     AKia    A    C        0      0        2 
  30    chr30_668503     AOna    A    C        0      0        2 
  30    chr30_668503     ASom    A    C        0      0        2 
  30    chr30_668503     HCab    A    C      0.5      1        2 
  30    chr30_668503     HPrz    A    C        1      2        2 
  30    chr30_668503     ZBoe    A    C        0      0        2 
  30    chr30_668503     ZGre    A    C        0      0        2 
  30    chr30_668503     ZHar    A    C        0      0        2 
  30    chr30_668503   Sample    A    C        0      0        2 
  30    chr30_672505     AAsi    G    C        0      0        2 
  30    chr30_672505     AKia    G    C        0      0        2 
  30    chr30_672505     AOna    G    C      0.5      1        2 
  30    chr30_672505     ASom    G    C        0      0        2 
  30    chr30_672505     HCab    G    C        0      0        2 
  30    chr30_672505     HPrz    G    C        0      0        2 
  30    chr30_672505     ZBoe    G    C        0      0        2 
  30    chr30_672505     ZGre    G    C        0      0        2 
  30    chr30_672505     ZHar    G    C        0      0        2 
  30    chr30_672505   Sample    G    C        0      0        2 
  30    chr30_695463     AAsi    A    C      0.5      1        2 
  30    chr30_695463     AKia    A    C        0      0        2 
  30    chr30_695463     AOna    A    C        0      0        2 
  30    chr30_695463     ASom    A    C        0      0        2 
  30    chr30_695463     HCab    A    C        0      0        2 
  30    chr30_695463     HPrz    A    C        0      0        2 
  30    chr30_695463     ZBoe    A    C        0      0        2 
  30    chr30_695463     ZGre    A    C        0      0        2 
  30    chr30_695463     ZHar    A    C        0      0        2 
  30    chr30_695463   Sample    A    C        1      2        2 
  30    chr30_730333     AAsi    G    T      0.5      1        2 
  30    chr30_730333     AKia    G    T        0      0        2 
  30    chr30_730333     AOna    G    T        0      0        2 
  30    chr30_730333     ASom    G    T        0      0        2 
  30    chr30_730333     HCab    G    T        0      0        2 
  30    chr30_730333     HPrz    G    T        0      0        2 
  30    chr30_730333     ZBoe    G    T        0      0        2 
  30    chr30_730333     ZGre    G    T        0      0        2 
  30    chr30_730333     ZHar    G    T        0      0        2 
  30    chr30_730333   Sample    G    T        0      0        2 
  30    chr30_745777     AAsi    T    A        0      0        2 
  30    chr30_745777     AKia    T    A        0      0        2 
  30    chr30_745777     AOna    T    A        0      0        2 
  30    chr30_745777     ASom    T    A        0      0        2 
  30    chr30_745777     HCab    T    A        0      0        2 
  30    chr30_745777     HPrz    T    A      0.5      1        2 
  30    chr30_745777     ZBoe    T    A        0      0        2 
  30    chr30_745777     ZGre    T    A        0      0        2 
  30    chr30_745777     ZHar    T    A        0      0        2 
  30    chr30_745777   Sample    T    A        0      0        2 
  30    chr30_752748     AAsi    T    G        1      2        2 
  30    chr30_752748     AKia    T    G        0      0        2 
  30    chr30_752748     AOna    T    G        0      0        2 
  30    chr30_752748     ASom    T    G        0      0        2 
  30    chr30_752748     HCab    T    G        0      0        2 
  30    chr30_752748     HPrz    T    G        0      0        2 
  30    chr30_752748     ZBoe    T    G        0      0        2 
  30    chr30_752748     ZGre    T    G      0.5      1        2 
  30    chr30_752748     ZHar    T    G        0      0        2 
  30    chr30_752748   Sample    T    G        0      0        2 
  30    chr30_766768     AAsi    C    G        1      2        2 
  30    chr30_766768     AKia    C    G        0      0        2 
  30    chr30_766768     AOna    C    G        0      0        2 
  30    chr30_766768     ASom    C    G        1      2        2 
  30    chr30_766768     HCab    C    G        0      0        2 
  30    chr30_766768     HPrz    C    G        0      0        2 
  30    chr30_766768     ZBoe    C    G        0      0        2 
  30    chr30_766768     ZGre    C    G        0      0        2 
  30    chr30_766768     ZHar    C    G        0      0        2 
  30    chr30_766768   Sample    C    G        1      2        2 
  30    chr30_766995     AAsi    A    C        0      0        2 
  30    chr30_766995     AKia    A    C        0      0        2 
  30    chr30_766995     AOna    A    C        0      0        2 
  30    chr30_766995     ASom    A    C        0      0        2 
  30    chr30_766995     HCab    A    C        0      0        2 
  30    chr30_766995     HPrz    A    C        0      0        2 
  30    chr30_766995     ZBoe    A    C      0.5      1        2 
  30    chr30_766995     ZGre    A    C        0      0        2 
  30    chr30_766995     ZHar    A    C        0      0        2 
  30    chr30_766995   Sample    A    C        0      0        2 
  30    chr30_789147     AAsi    C    A        0      0        2 
  30    chr30_789147     AKia    C    A        0      0        2 
  30    chr30_789147     AOna    C    A        0      0        2 
  30    chr30_789147     ASom    C    A        0      0        2 
  30    chr30_789147     HCab    C    A        1      2        2 
  30    chr30_789147     HPrz    C    A        1      2        2 
  30    chr30_789147     ZBoe    C    A        0      0        2 
  30    chr30_789147     ZGre    C    A        0      0        2 
  30    chr30_789147     ZHar    C    A        0      0        2 
  30    chr30_789147   Sample    C    A        0      0        2 
  30    chr30_792702     AAsi    T    G        0      0        2 
  30    chr30_792702     AKia    T    G        0      0        2 
  30    chr30_792702     AOna    T    G        1      2        2 
  30    chr30_792702     ASom    T    G        0      0        2 
  30    chr30_792702     HCab    T    G        0      0        2 
  30    chr30_792702     HPrz    T    G        0      0        2 
  30    chr30_792702     ZBoe    T    G        0      0        2 
  30    chr30_792702     ZGre    T    G        0      0        2 
  30    chr30_792702     ZHar    T    G        0      0        2 
  30    chr30_792702   Sample    T    G        0      0        2 
  30    chr30_792753     AAsi    C    A        0      0        2 
  30    chr30_792753     AKia    C    A        0      0        2 
  30    chr30_792753     AOna    C    A        1      2        2 
  30    chr30_792753     ASom    C    A        0      0        2 
  30    chr30_792753     HCab    C    A        0      0        2 
  30    chr30_792753     HPrz    C    A        0      0        2 
  30    chr30_792753     ZBoe    C    A        0      0        2 
  30    chr30_792753     ZGre    C    A        0      0        2 
  30    chr30_792753     ZHar    C    A        0      0        2 
  30    chr30_792753   Sample    C    A        0      0        2 
  30    chr30_810541     AAsi    A    C        0      0        2 
  30    chr30_810541     AKia    A    C        0      0        2 
  30    chr30_810541     AOna    A    C        0      0        2 
  30    chr30_810541     ASom    A    C      0.5      1        2 
  30    chr30_810541     HCab    A    C        0      0        2 
  30    chr30_810541     HPrz    A    C        0      0        2 
  30    chr30_810541     ZBoe    A    C        0      0        2 
  30    chr30_810541     ZGre    A    C        0      0        2 
  30    chr30_810541     ZHar    A    C        0      0        2 
  30    chr30_810541   Sample    A    C        0      0        2 
  30    chr30_814960     AAsi    C    G        0      0        2 
  30    chr30_814960     AKia    C    G        0      0        2 
  30    chr30_814960     AOna    C    G        0      0        2 
  30    chr30_814960     ASom    C    G      0.5      1        2 
  30    chr30_814960     HCab    C    G        0      0        2 
  30    chr30_814960     HPrz    C    G        0      0        2 
  30    chr30_814960     ZBoe    C    G        0      0        2 
  30    chr30_814960     ZGre    C    G        0      0        2 
  30    chr30_814960     ZHar    C    G        0      0        2 
  30    chr30_814960   Sample    C    G        0      0        2 
  30    chr30_828399     AAsi    C    G        0      0        2 
  30    chr30_828399     AKia    C    G        0      0        2 
  30    chr30_828399     AOna    C    G        0      0        2 
  30    chr30_828399     ASom    C    G        0      0        2 
  30    chr30_828399     HCab    C    G        1      2        2 
  30    chr30_828399     HPrz    C    G        1      2        2 
  30    chr30_828399     ZBoe    C    G        0      0        2 
  30    chr30_828399     ZGre    C    G        0      0        2 
  30    chr30_828399     ZHar    C    G        0      0        2 
  30    chr30_828399   Sample    C    G        0      0        2 
  30    chr30_828863     AAsi    T    A      0.5      1        2 
  30    chr30_828863     AKia    T    A        0      0        2 
  30    chr30_828863     AOna    T    A        0      0        2 
  30    chr30_828863     ASom    T    A        0      0        2 
  30    chr30_828863     HCab    T    A        0      0        2 
  30    chr30_828863     HPrz    T    A        0      0        2 
  30    chr30_828863     ZBoe    T    A        0      0        2 
  30    chr30_828863     ZGre    T    A        0      0        2 
  30    chr30_828863     ZHar    T    A        0      0        2 
  30    chr30_828863   Sample    T    A        1      2        2 
  30    chr30_864726     AAsi    G    C        0      0        2 
  30    chr30_864726     AKia    G    C        0      0        2 
  30    chr30_864726     AOna    G    C        1      2        2 
  30    chr30_864726     ASom    G    C        0      0        2 
  30    chr30_864726     HCab    G    C        0      0        2 
  30    chr30_864726     HPrz    G    C        0      0        2 
  30    chr30_864726     ZBoe    G    C        0      0        2 
  30    chr30_864726     ZGre    G    C        0      0        2 
  30    chr30_864726     ZHar    G    C        0      0        2 
  30    chr30_864726   Sample    G    C        0      0        2 
  30    chr30_869469     AAsi    G    C        0      0        2 
  30    chr30_869469     AKia    G    C        0      0        2 
  30    chr30_869469     AOna    G    C      0.5      1        2 
  30    chr30_869469     ASom    G    C        0      0        2 
  30    chr30_869469     HCab    G    C        0      0        2 
  30    chr30_869469     HPrz    G    C        0      0        2 
  30    chr30_869469     ZBoe    G    C        0      0        2 
  30    chr30_869469     ZGre    G    C        0      0        2 
  30    chr30_869469     ZHar    G    C        0      0        2 
  30    chr30_869469   Sample    G    C        0      0        2 
  30    chr30_874769     AAsi    C    A        0      0        2 
  30    chr30_874769     AKia    C    A        0      0        2 
  30    chr30_874769     AOna    C    A        0      0        2 
  30    chr30_874769     ASom    C    A        0      0        2 
  30    chr30_874769     HCab    C    A        0      0        2 
  30    chr30_874769     HPrz    C    A        0      0        2 
  30    chr30_874769     ZBoe    C    A        0      0        2 
  30    chr30_874769     ZGre    C    A        0      0        2 
  30    chr30_874769     ZHar    C    A        1      2        2 
  30    chr30_874769   Sample    C    A        0      0        2 
  30    chr30_886312     AAsi    A    C        0      0        2 
  30    chr30_886312     AKia    A    C        0      0        2 
  30    chr30_886312     AOna    A    C        0      0        2 
  30    chr30_886312     ASom    A    C        0      0        2 
  30    chr30_886312     HCab    A    C        1      2        2 
  30    chr30_886312     HPrz    A    C        1      2        2 
  30    chr30_886312     ZBoe    A    C        0      0        2 
  30    chr30_886312     ZGre    A    C        0      0        2 
  30    chr30_886312     ZHar    A    C        0      0        2 
  30    chr30_886312   Sample    A    C        0      0        2 
  30    chr30_886382     AAsi    A    C        0      0        2 
  30    chr30_886382     AKia    A    C        0      0        2 
  30    chr30_886382     AOna    A    C        0      0        2 
  30    chr30_886382     ASom    A    C        0      0        2 
  30    chr30_886382     HCab    A    C        1      2        2 
  30    chr30_886382     HPrz    A    C        1      2        2 
  30    chr30_886382     ZBoe    A    C        0      0        2 
  30    chr30_886382     ZGre    A    C        0      0        2 
  30    chr30_886382     ZHar    A    C        0      0        2 
  30    chr30_886382   Sample    A    C        0      0        2 
  30    chr30_894884     AAsi    A    T        0      0        2 
  30    chr30_894884     AKia    A    T        0      0        2 
  30    chr30_894884     AOna    A    T        1      2        2 
  30    chr30_894884     ASom    A    T        0      0        2 
  30    chr30_894884     HCab    A    T        0      0        2 
  30    chr30_894884     HPrz    A    T        0      0        2 
  30    chr30_894884     ZBoe    A    T        0      0        2 
  30    chr30_894884     ZGre    A    T        0      0        2 
  30    chr30_894884     ZHar    A    T        0      0        2 
  30    chr30_894884   Sample    A    T        0      0        2 
  30    chr30_904218     AAsi    A    T        0      0        2 
  30    chr30_904218     AKia    A    T        0      0        2 
  30    chr30_904218     AOna    A    T        0      0        2 
  30    chr30_904218     ASom    A    T        0      0        2 
  30    chr30_904218     HCab    A    T        0      0        2 
  30    chr30_904218     HPrz    A    T        0      0        2 
  30    chr30_904218     ZBoe    A    T      0.5      1        2 
  30    chr30_904218     ZGre    A    T        0      0        2 
  30    chr30_904218     ZHar    A    T        0      0        2 
  30    chr30_904218   Sample    A    T        0      0        2 
  30    chr30_924395     AAsi    A    C        0      0        2 
  30    chr30_924395     AKia    A    C        0      0        2 
  30    chr30_924395     AOna    A    C        0      0        2 
  30    chr30_924395     ASom    A    C        0      0        2 
  30    chr30_924395     HCab    A    C        0      0        2 
  30    chr30_924395     HPrz    A    C        0      0        2 
  30    chr30_924395     ZBoe    A    C        0      0        2 
  30    chr30_924395     ZGre    A    C      0.5      1        2 
  30    chr30_924395     ZHar    A    C        0      0        2 
  30    chr30_924395   Sample    A    C        0      0        2 
  30    chr30_941781     AAsi    G    C        0      0        2 
  30    chr30_941781     AKia    G    C        0      0        2 
  30    chr30_941781     AOna    G    C        0      0        2 
  30    chr30_941781     ASom    G    C        0      0        2 
  30    chr30_941781     HCab    G    C        0      0        2 
  30    chr30_941781     HPrz    G    C        0      0        2 
  30    chr30_941781     ZBoe    G    C      0.5      1        2 
  30    chr30_941781     ZGre    G    C        0      0        2 
  30    chr30_941781     ZHar    G    C        0      0        2 
  30    chr30_941781   Sample    G    C        0      0        2 
  30    chr30_951331     AAsi    G    C        0      0        2 
  30    chr30_951331     AKia    G    C        0      0        2 
  30    chr30_951331     AOna    G    C      0.5      1        2 
  30    chr30_951331     ASom    G    C        0      0        2 
  30    chr30_951331     HCab    G    C        0      0        2 
  30    chr30_951331     HPrz    G    C        0      0        2 
  30    chr30_951331     ZBoe    G    C        0      0        2 
  30    chr30_951331     ZGre    G    C        0      0        2 
  30    chr30_951331     ZHar    G    C        0      0        2 
  30    chr30_951331   Sample    G    C        0      0        2 
  30    chr30_954318     AAsi    C    G        0      0        2 
  30    chr30_954318     AKia    C    G        0      0        2 
  30    chr30_954318     AOna    C    G        0      0        2 
  30    chr30_954318     ASom    C    G        0      0        2 
  30    chr30_954318     HCab    C    G        1      2        2 
  30    chr30_954318     HPrz    C    G        1      2        2 
  30    chr30_954318     ZBoe    C    G        0      0        2 
  30    chr30_954318     ZGre    C    G        0      0        2 
  30    chr30_954318     ZHar    C    G        0      0        2 
  30    chr30_954318   Sample    C    G        0      0        2 
  30    chr30_990644     AAsi    A    C        0      0        2 
  30    chr30_990644     AKia    A    C        0      0        2 
  30    chr30_990644     AOna    A    C        0      0        2 
  30    chr30_990644     ASom    A    C        0      0        2 
  30    chr30_990644     HCab    A    C        1      2        2 
  30    chr30_990644     HPrz    A    C        1      2        2 
  30    chr30_990644     ZBoe    A    C        0      0        2 
  30    chr30_990644     ZGre    A    C        0      0        2 
  30    chr30_990644     ZHar    A    C        0      0        2 
  30    chr30_990644   Sample    A    C        0      0        2 
  30    chr30_998337     AAsi    C    G        0      0        2 
  30    chr30_998337     AKia    C    G        0      0        2 
  30    chr30_998337     AOna    C    G        0      0        2 
  30    chr30_998337     ASom    C    G        0      0        2 
  30    chr30_998337     HCab    C    G        0      0        2 
  30    chr30_998337     HPrz    C    G        0      0        2 
  30    chr30_998337     ZBoe    C    G        0      0        2 
  30    chr30_998337     ZGre    C    G        0      0        2 
  30    chr30_998337     ZHar    C    G        1      2        2 
  30    chr30_998337   Sample    C    G        0      0        2 
  30   chr30_1010139     AAsi    T    A        0      0        2 
  30   chr30_1010139     AKia    T    A        0      0        2 
  30   chr30_1010139     AOna    T    A        0      0        2 
  30   chr30_1010139     ASom    T    A        0      0        2 
  30   chr30_1010139     HCab    T    A        0      0        2 
  30   chr30_1010139     HPrz    T    A      0.5      1        2 
  30   chr30_1010139     ZBoe    T    A        0      0        2 
  30   chr30_1010139     ZGre    T    A        0      0        2 
  30   chr30_1010139     ZHar    T    A        0      0        2 
  30   chr30_1010139   Sample    T    A        0      0        2 
  30   chr30_1021610     AAsi    T    A        0      0        2 
  30   chr30_1021610     AKia    T    A        0      0        2 
  30   chr30_1021610     AOna    T    A        0      0        2 
  30   chr30_1021610     ASom    T    A        0      0        2 
  30   chr30_1021610     HCab    T    A        1      2        2 
  30   chr30_1021610     HPrz    T    A      0.5      1        2 
  30   chr30_1021610     ZBoe    T    A        0      0        2 
  30   chr30_1021610     ZGre    T    A        0      0        2 
  30   chr30_1021610     ZHar    T    A        0      0        2 
  30   chr30_1021610   Sample    T    A        0      0        2 
  30   chr30_1022998     AAsi    A    C        1      2        2 
  30   chr30_1022998     AKia    A    C        0      0        2 
  30   chr30_1022998     AOna    A    C        0      0        2 
  30   chr30_1022998     ASom    A    C        1      2        2 
  30   chr30_1022998     HCab    A    C        0      0        2 
  30   chr30_1022998     HPrz    A    C        0      0        2 
  30   chr30_1022998     ZBoe    A    C        0      0        2 
  30   chr30_1022998     ZGre    A    C        0      0        2 
  30   chr30_1022998     ZHar    A    C        0      0        2 
  30   chr30_1022998   Sample    A    C        1      2        2 
  30   chr30_1033175     AAsi    T    A        1      2        2 
  30   chr30_1033175     AKia    T    A        0      0        2 
  30   chr30_1033175     AOna    T    A        0      0        2 
  30   chr30_1033175     ASom    T    A        1      2        2 
  30   chr30_1033175     HCab    T    A        0      0        2 
  30   chr30_1033175     HPrz    T    A        0      0        2 
  30   chr30_1033175     ZBoe    T    A        0      0        2 
  30   chr30_1033175     ZGre    T    A        0      0        2 
  30   chr30_1033175     ZHar    T    A        0      0        2 
  30   chr30_1033175   Sample    T    A        1      2        2 
```
