## Supplementary File 1. Zonkey (Schubert et al. 2017) report for donkey specimen Ancient1. for "No genetic evidence yet for hinnies at Mazongshan (400-160 BCE), northwestern China": excl_ts.frq.strat (part 92 of 94)

```
  30   chr30_1041902     AAsi    T    A        0      0        2 
  30   chr30_1041902     AKia    T    A        0      0        2 
  30   chr30_1041902     AOna    T    A        0      0        2 
  30   chr30_1041902     ASom    T    A        0      0        2 
  30   chr30_1041902     HCab    T    A        1      2        2 
  30   chr30_1041902     HPrz    T    A        1      2        2 
  30   chr30_1041902     ZBoe    T    A        0      0        2 
  30   chr30_1041902     ZGre    T    A        0      0        2 
  30   chr30_1041902     ZHar    T    A        0      0        2 
  30   chr30_1041902   Sample    T    A        0      0        2 
  30   chr30_1067714     AAsi    G    T        0      0        2 
  30   chr30_1067714     AKia    G    T        0      0        2 
  30   chr30_1067714     AOna    G    T        0      0        2 
  30   chr30_1067714     ASom    G    T        0      0        2 
  30   chr30_1067714     HCab    G    T      0.5      1        2 
  30   chr30_1067714     HPrz    G    T        0      0        2 
  30   chr30_1067714     ZBoe    G    T        0      0        2 
  30   chr30_1067714     ZGre    G    T        0      0        2 
  30   chr30_1067714     ZHar    G    T        0      0        2 
  30   chr30_1067714   Sample    G    T        0      0        2 
  30   chr30_1069275     AAsi    G    T        0      0        2 
  30   chr30_1069275     AKia    G    T        0      0        2 
  30   chr30_1069275     AOna    G    T        0      0        2 
  30   chr30_1069275     ASom    G    T        0      0        2 
  30   chr30_1069275     HCab    G    T        0      0        2 
  30   chr30_1069275     HPrz    G    T        0      0        2 
  30   chr30_1069275     ZBoe    G    T        0      0        2 
  30   chr30_1069275     ZGre    G    T      0.5      1        2 
  30   chr30_1069275     ZHar    G    T        0      0        2 
  30   chr30_1069275   Sample    G    T        0      0        2 
  30   chr30_1075837     AAsi    T    A        0      0        2 
  30   chr30_1075837     AKia    T    A        0      0        2 
  30   chr30_1075837     AOna    T    A        0      0        2 
  30   chr30_1075837     ASom    T    A        0      0        2 
  30   chr30_1075837     HCab    T    A        0      0        2 
  30   chr30_1075837     HPrz    T    A        0      0        2 
  30   chr30_1075837     ZBoe    T    A      0.5      1        2 
  30   chr30_1075837     ZGre    T    A        0      0        2 
  30   chr30_1075837     ZHar    T    A        1      2        2 
  30   chr30_1075837   Sample    T    A        0      0        2 
  30   chr30_1078809     AAsi    G    T        0      0        2 
  30   chr30_1078809     AKia    G    T        0      0        2 
  30   chr30_1078809     AOna    G    T        0      0        2 
  30   chr30_1078809     ASom    G    T        0      0        2 
  30   chr30_1078809     HCab    G    T        0      0        2 
  30   chr30_1078809     HPrz    G    T        0      0        2 
  30   chr30_1078809     ZBoe    G    T        1      2        2 
  30   chr30_1078809     ZGre    G    T        1      2        2 
  30   chr30_1078809     ZHar    G    T        0      0        2 
  30   chr30_1078809   Sample    G    T        0      0        2 
  30   chr30_1079799     AAsi    C    G        0      0        2 
  30   chr30_1079799     AKia    C    G        0      0        2 
  30   chr30_1079799     AOna    C    G        0      0        2 
  30   chr30_1079799     ASom    C    G        0      0        2 
  30   chr30_1079799     HCab    C    G        1      2        2 
  30   chr30_1079799     HPrz    C    G        1      2        2 
  30   chr30_1079799     ZBoe    C    G        0      0        2 
  30   chr30_1079799     ZGre    C    G        0      0        2 
  30   chr30_1079799     ZHar    C    G        0      0        2 
  30   chr30_1079799   Sample    C    G        0      0        2 
  30   chr30_1079838     AAsi    A    C        0      0        2 
  30   chr30_1079838     AKia    A    C        0      0        2 
  30   chr30_1079838     AOna    A    C        0      0        2 
  30   chr30_1079838     ASom    A    C        0      0        2 
  30   chr30_1079838     HCab    A    C        0      0        2 
  30   chr30_1079838     HPrz    A    C        0      0        2 
  30   chr30_1079838     ZBoe    A    C      0.5      1        2 
  30   chr30_1079838     ZGre    A    C        0      0        2 
  30   chr30_1079838     ZHar    A    C        0      0        2 
  30   chr30_1079838   Sample    A    C        0      0        2 
  30   chr30_1095853     AAsi    A    C        1      2        2 
  30   chr30_1095853     AKia    A    C        0      0        2 
  30   chr30_1095853     AOna    A    C        0      0        2 
  30   chr30_1095853     ASom    A    C        0      0        2 
  30   chr30_1095853     HCab    A    C        0      0        2 
  30   chr30_1095853     HPrz    A    C        0      0        2 
  30   chr30_1095853     ZBoe    A    C        0      0        2 
  30   chr30_1095853     ZGre    A    C        0      0        2 
  30   chr30_1095853     ZHar    A    C        0      0        2 
  30   chr30_1095853   Sample    A    C        0      0        2 
  30   chr30_1096135     AAsi    T    G        0      0        2 
  30   chr30_1096135     AKia    T    G        0      0        2 
  30   chr30_1096135     AOna    T    G        1      2        2 
  30   chr30_1096135     ASom    T    G        0      0        2 
  30   chr30_1096135     HCab    T    G        0      0        2 
  30   chr30_1096135     HPrz    T    G        0      0        2 
  30   chr30_1096135     ZBoe    T    G        0      0        2 
  30   chr30_1096135     ZGre    T    G        0      0        2 
  30   chr30_1096135     ZHar    T    G        0      0        2 
  30   chr30_1096135   Sample    T    G        0      0        2 
  30   chr30_1103046     AAsi    C    G        0      0        2 
  30   chr30_1103046     AKia    C    G        0      0        2 
  30   chr30_1103046     AOna    C    G        0      0        2 
  30   chr30_1103046     ASom    C    G        0      0        2 
  30   chr30_1103046     HCab    C    G      0.5      1        2 
  30   chr30_1103046     HPrz    C    G      0.5      1        2 
  30   chr30_1103046     ZBoe    C    G        0      0        2 
  30   chr30_1103046     ZGre    C    G        0      0        2 
  30   chr30_1103046     ZHar    C    G        0      0        2 
  30   chr30_1103046   Sample    C    G        0      0        2 
  30   chr30_1103503     AAsi    G    C        1      2        2 
  30   chr30_1103503     AKia    G    C        0      0        2 
  30   chr30_1103503     AOna    G    C        0      0        2 
  30   chr30_1103503     ASom    G    C        1      2        2 
  30   chr30_1103503     HCab    G    C        0      0        2 
  30   chr30_1103503     HPrz    G    C        0      0        2 
  30   chr30_1103503     ZBoe    G    C        0      0        2 
  30   chr30_1103503     ZGre    G    C        0      0        2 
  30   chr30_1103503     ZHar    G    C        0      0        2 
  30   chr30_1103503   Sample    G    C        1      2        2 
  30   chr30_1121322     AAsi    T    A        0      0        2 
  30   chr30_1121322     AKia    T    A        0      0        2 
  30   chr30_1121322     AOna    T    A        0      0        2 
  30   chr30_1121322     ASom    T    A        0      0        2 
  30   chr30_1121322     HCab    T    A        1      2        2 
  30   chr30_1121322     HPrz    T    A        1      2        2 
  30   chr30_1121322     ZBoe    T    A        0      0        2 
  30   chr30_1121322     ZGre    T    A        0      0        2 
  30   chr30_1121322     ZHar    T    A        0      0        2 
  30   chr30_1121322   Sample    T    A        0      0        2 
  30   chr30_1122996     AAsi    T    G        0      0        2 
  30   chr30_1122996     AKia    T    G        0      0        2 
  30   chr30_1122996     AOna    T    G        0      0        2 
  30   chr30_1122996     ASom    T    G        0      0        2 
  30   chr30_1122996     HCab    T    G        0      0        2 
  30   chr30_1122996     HPrz    T    G      0.5      1        2 
  30   chr30_1122996     ZBoe    T    G        0      0        2 
  30   chr30_1122996     ZGre    T    G        0      0        2 
  30   chr30_1122996     ZHar    T    G        0      0        2 
  30   chr30_1122996   Sample    T    G        0      0        2 
  30   chr30_1125516     AAsi    G    C        0      0        2 
  30   chr30_1125516     AKia    G    C        0      0        2 
  30   chr30_1125516     AOna    G    C        0      0        2 
  30   chr30_1125516     ASom    G    C        0      0        2 
  30   chr30_1125516     HCab    G    C        1      2        2 
  30   chr30_1125516     HPrz    G    C        1      2        2 
  30   chr30_1125516     ZBoe    G    C        0      0        2 
  30   chr30_1125516     ZGre    G    C        0      0        2 
  30   chr30_1125516     ZHar    G    C        0      0        2 
  30   chr30_1125516   Sample    G    C        0      0        2 
  30   chr30_1139241     AAsi    T    A        0      0        2 
  30   chr30_1139241     AKia    T    A        0      0        2 
  30   chr30_1139241     AOna    T    A        0      0        2 
  30   chr30_1139241     ASom    T    A        0      0        2 
  30   chr30_1139241     HCab    T    A        1      2        2 
  30   chr30_1139241     HPrz    T    A        1      2        2 
  30   chr30_1139241     ZBoe    T    A        0      0        2 
  30   chr30_1139241     ZGre    T    A        0      0        2 
  30   chr30_1139241     ZHar    T    A        0      0        2 
  30   chr30_1139241   Sample    T    A        0      0        2 
  30   chr30_1149339     AAsi    C    G        0      0        2 
  30   chr30_1149339     AKia    C    G        0      0        2 
  30   chr30_1149339     AOna    C    G        0      0        2 
  30   chr30_1149339     ASom    C    G        0      0        2 
  30   chr30_1149339     HCab    C    G        1      2        2 
  30   chr30_1149339     HPrz    C    G        1      2        2 
  30   chr30_1149339     ZBoe    C    G        0      0        2 
  30   chr30_1149339     ZGre    C    G        0      0        2 
  30   chr30_1149339     ZHar    C    G        0      0        2 
  30   chr30_1149339   Sample    C    G        0      0        2 
  30   chr30_1153419     AAsi    C    G        0      0        2 
  30   chr30_1153419     AKia    C    G        0      0        2 
  30   chr30_1153419     AOna    C    G      0.5      1        2 
  30   chr30_1153419     ASom    C    G        0      0        2 
  30   chr30_1153419     HCab    C    G        0      0        2 
  30   chr30_1153419     HPrz    C    G        0      0        2 
  30   chr30_1153419     ZBoe    C    G        0      0        2 
  30   chr30_1153419     ZGre    C    G        0      0        2 
  30   chr30_1153419     ZHar    C    G        0      0        2 
  30   chr30_1153419   Sample    C    G        0      0        2 
  30   chr30_1155250     AAsi    T    G        0      0        2 
  30   chr30_1155250     AKia    T    G      0.5      1        2 
  30   chr30_1155250     AOna    T    G        0      0        2 
  30   chr30_1155250     ASom    T    G        0      0        2 
  30   chr30_1155250     HCab    T    G        0      0        2 
  30   chr30_1155250     HPrz    T    G        0      0        2 
  30   chr30_1155250     ZBoe    T    G        0      0        2 
  30   chr30_1155250     ZGre    T    G        0      0        2 
  30   chr30_1155250     ZHar    T    G        0      0        2 
  30   chr30_1155250   Sample    T    G        0      0        2 
  30   chr30_1160756     AAsi    A    T        0      0        2 
  30   chr30_1160756     AKia    A    T        0      0        2 
  30   chr30_1160756     AOna    A    T        0      0        2 
  30   chr30_1160756     ASom    A    T        0      0        2 
  30   chr30_1160756     HCab    A    T        1      2        2 
  30   chr30_1160756     HPrz    A    T        1      2        2 
  30   chr30_1160756     ZBoe    A    T        0      0        2 
  30   chr30_1160756     ZGre    A    T        0      0        2 
  30   chr30_1160756     ZHar    A    T        0      0        2 
  30   chr30_1160756   Sample    A    T        0      0        2 
  30   chr30_1160904     AAsi    T    G        0      0        2 
  30   chr30_1160904     AKia    T    G        0      0        2 
  30   chr30_1160904     AOna    T    G      0.5      1        2 
  30   chr30_1160904     ASom    T    G        0      0        2 
  30   chr30_1160904     HCab    T    G        0      0        2 
  30   chr30_1160904     HPrz    T    G        0      0        2 
  30   chr30_1160904     ZBoe    T    G        0      0        2 
  30   chr30_1160904     ZGre    T    G        0      0        2 
  30   chr30_1160904     ZHar    T    G        0      0        2 
  30   chr30_1160904   Sample    T    G        0      0        2 
  30   chr30_1206451     AAsi    T    G        0      0        2 
  30   chr30_1206451     AKia    T    G      0.5      1        2 
  30   chr30_1206451     AOna    T    G      0.5      1        2 
  30   chr30_1206451     ASom    T    G        0      0        2 
  30   chr30_1206451     HCab    T    G        0      0        2 
  30   chr30_1206451     HPrz    T    G        0      0        2 
  30   chr30_1206451     ZBoe    T    G        0      0        2 
  30   chr30_1206451     ZGre    T    G        0      0        2 
  30   chr30_1206451     ZHar    T    G        0      0        2 
  30   chr30_1206451   Sample    T    G        0      0        2 
  30   chr30_1220687     AAsi    C    G        0      0        2 
  30   chr30_1220687     AKia    C    G        0      0        2 
  30   chr30_1220687     AOna    C    G        0      0        2 
  30   chr30_1220687     ASom    C    G        0      0        2 
  30   chr30_1220687     HCab    C    G        1      2        2 
  30   chr30_1220687     HPrz    C    G        1      2        2 
  30   chr30_1220687     ZBoe    C    G        0      0        2 
  30   chr30_1220687     ZGre    C    G        0      0        2 
  30   chr30_1220687     ZHar    C    G        0      0        2 
  30   chr30_1220687   Sample    C    G        0      0        2 
  30   chr30_1245915     AAsi    T    A        0      0        2 
  30   chr30_1245915     AKia    T    A        0      0        2 
  30   chr30_1245915     AOna    T    A        0      0        2 
  30   chr30_1245915     ASom    T    A        0      0        2 
  30   chr30_1245915     HCab    T    A        0      0        2 
  30   chr30_1245915     HPrz    T    A      0.5      1        2 
  30   chr30_1245915     ZBoe    T    A        0      0        2 
  30   chr30_1245915     ZGre    T    A        0      0        2 
  30   chr30_1245915     ZHar    T    A        0      0        2 
  30   chr30_1245915   Sample    T    A        0      0        2 
  30   chr30_1249753     AAsi    A    C        0      0        2 
  30   chr30_1249753     AKia    A    C        0      0        2 
  30   chr30_1249753     AOna    A    C        0      0        2 
  30   chr30_1249753     ASom    A    C        0      0        2 
  30   chr30_1249753     HCab    A    C        1      2        2 
  30   chr30_1249753     HPrz    A    C        1      2        2 
  30   chr30_1249753     ZBoe    A    C        0      0        2 
  30   chr30_1249753     ZGre    A    C        0      0        2 
  30   chr30_1249753     ZHar    A    C        0      0        2 
  30   chr30_1249753   Sample    A    C        0      0        2 
  30   chr30_1296494     AAsi    G    C      0.5      1        2 
  30   chr30_1296494     AKia    G    C        0      0        2 
  30   chr30_1296494     AOna    G    C        0      0        2 
  30   chr30_1296494     ASom    G    C        0      0        2 
  30   chr30_1296494     HCab    G    C        0      0        2 
  30   chr30_1296494     HPrz    G    C        0      0        2 
  30   chr30_1296494     ZBoe    G    C        0      0        2 
  30   chr30_1296494     ZGre    G    C        0      0        2 
  30   chr30_1296494     ZHar    G    C        0      0        2 
  30   chr30_1296494   Sample    G    C        0      0        2 
  30   chr30_1312273     AAsi    C    G        0      0        2 
  30   chr30_1312273     AKia    C    G        0      0        2 
  30   chr30_1312273     AOna    C    G        0      0        2 
  30   chr30_1312273     ASom    C    G      0.5      1        2 
  30   chr30_1312273     HCab    C    G        0      0        2 
  30   chr30_1312273     HPrz    C    G        0      0        2 
  30   chr30_1312273     ZBoe    C    G        0      0        2 
  30   chr30_1312273     ZGre    C    G        0      0        2 
  30   chr30_1312273     ZHar    C    G        0      0        2 
  30   chr30_1312273   Sample    C    G        0      0        2 
  30   chr30_1320303     AAsi    C    A        0      0        2 
  30   chr30_1320303     AKia    C    A        0      0        2 
  30   chr30_1320303     AOna    C    A        0      0        2 
  30   chr30_1320303     ASom    C    A        0      0        2 
  30   chr30_1320303     HCab    C    A        1      2        2 
  30   chr30_1320303     HPrz    C    A        1      2        2 
  30   chr30_1320303     ZBoe    C    A        0      0        2 
  30   chr30_1320303     ZGre    C    A        0      0        2 
  30   chr30_1320303     ZHar    C    A        0      0        2 
  30   chr30_1320303   Sample    C    A        0      0        2 
  30   chr30_1323023     AAsi    T    G        0      0        2 
  30   chr30_1323023     AKia    T    G        0      0        2 
  30   chr30_1323023     AOna    T    G        1      2        2 
  30   chr30_1323023     ASom    T    G        0      0        2 
  30   chr30_1323023     HCab    T    G        0      0        2 
  30   chr30_1323023     HPrz    T    G        0      0        2 
  30   chr30_1323023     ZBoe    T    G        0      0        2 
  30   chr30_1323023     ZGre    T    G        0      0        2 
  30   chr30_1323023     ZHar    T    G        0      0        2 
  30   chr30_1323023   Sample    T    G        0      0        2 
  30   chr30_1325079     AAsi    G    T        0      0        2 
  30   chr30_1325079     AKia    G    T        0      0        2 
  30   chr30_1325079     AOna    G    T        0      0        2 
  30   chr30_1325079     ASom    G    T        0      0        2 
  30   chr30_1325079     HCab    G    T        0      0        2 
  30   chr30_1325079     HPrz    G    T      0.5      1        2 
  30   chr30_1325079     ZBoe    G    T        0      0        2 
  30   chr30_1325079     ZGre    G    T        0      0        2 
  30   chr30_1325079     ZHar    G    T        0      0        2 
  30   chr30_1325079   Sample    G    T        0      0        2 
  30   chr30_1343449     AAsi    T    G        0      0        2 
  30   chr30_1343449     AKia    T    G        0      0        2 
  30   chr30_1343449     AOna    T    G        0      0        2 
  30   chr30_1343449     ASom    T    G        0      0        2 
  30   chr30_1343449     HCab    T    G        0      0        2 
  30   chr30_1343449     HPrz    T    G        0      0        2 
  30   chr30_1343449     ZBoe    T    G        0      0        2 
  30   chr30_1343449     ZGre    T    G        0      0        2 
  30   chr30_1343449     ZHar    T    G        1      2        2 
  30   chr30_1343449   Sample    T    G        0      0        2 
  30   chr30_1347916     AAsi    G    T        0      0        2 
  30   chr30_1347916     AKia    G    T        0      0        2 
  30   chr30_1347916     AOna    G    T        0      0        2 
  30   chr30_1347916     ASom    G    T        1      2        2 
  30   chr30_1347916     HCab    G    T        0      0        2 
  30   chr30_1347916     HPrz    G    T        0      0        2 
  30   chr30_1347916     ZBoe    G    T        0      0        2 
  30   chr30_1347916     ZGre    G    T        0      0        2 
  30   chr30_1347916     ZHar    G    T        0      0        2 
  30   chr30_1347916   Sample    G    T        0      0        2 
  30   chr30_1363602     AAsi    C    A        0      0        2 
  30   chr30_1363602     AKia    C    A        0      0        2 
  30   chr30_1363602     AOna    C    A      0.5      1        2 
  30   chr30_1363602     ASom    C    A        0      0        2 
  30   chr30_1363602     HCab    C    A        0      0        2 
  30   chr30_1363602     HPrz    C    A        0      0        2 
  30   chr30_1363602     ZBoe    C    A        0      0        2 
  30   chr30_1363602     ZGre    C    A        0      0        2 
  30   chr30_1363602     ZHar    C    A        0      0        2 
  30   chr30_1363602   Sample    C    A        0      0        2 
  30   chr30_1370595     AAsi    G    T        0      0        2 
  30   chr30_1370595     AKia    G    T        0      0        2 
  30   chr30_1370595     AOna    G    T        0      0        2 
  30   chr30_1370595     ASom    G    T        0      0        2 
  30   chr30_1370595     HCab    G    T        1      2        2 
  30   chr30_1370595     HPrz    G    T        1      2        2 
  30   chr30_1370595     ZBoe    G    T        0      0        2 
  30   chr30_1370595     ZGre    G    T        0      0        2 
  30   chr30_1370595     ZHar    G    T        0      0        2 
  30   chr30_1370595   Sample    G    T        0      0        2 
  30   chr30_1371838     AAsi    G    T        0      0        2 
  30   chr30_1371838     AKia    G    T        0      0        2 
  30   chr30_1371838     AOna    G    T        0      0        2 
  30   chr30_1371838     ASom    G    T        0      0        2 
  30   chr30_1371838     HCab    G    T        0      0        2 
  30   chr30_1371838     HPrz    G    T        0      0        2 
  30   chr30_1371838     ZBoe    G    T      0.5      1        2 
  30   chr30_1371838     ZGre    G    T        0      0        2 
  30   chr30_1371838     ZHar    G    T        0      0        2 
  30   chr30_1371838   Sample    G    T        0      0        2 
  30   chr30_1389635     AAsi    T    A        0      0        2 
  30   chr30_1389635     AKia    T    A        0      0        2 
  30   chr30_1389635     AOna    T    A      0.5      1        2 
  30   chr30_1389635     ASom    T    A        0      0        2 
  30   chr30_1389635     HCab    T    A        0      0        2 
  30   chr30_1389635     HPrz    T    A        0      0        2 
  30   chr30_1389635     ZBoe    T    A        0      0        2 
  30   chr30_1389635     ZGre    T    A        0      0        2 
  30   chr30_1389635     ZHar    T    A        0      0        2 
  30   chr30_1389635   Sample    T    A        0      0        2 
  30   chr30_1407272     AAsi    A    C        0      0        2 
  30   chr30_1407272     AKia    A    C        0      0        2 
  30   chr30_1407272     AOna    A    C        0      0        2 
  30   chr30_1407272     ASom    A    C        0      0        2 
  30   chr30_1407272     HCab    A    C        0      0        2 
  30   chr30_1407272     HPrz    A    C        0      0        2 
  30   chr30_1407272     ZBoe    A    C        1      2        2 
  30   chr30_1407272     ZGre    A    C        0      0        2 
  30   chr30_1407272     ZHar    A    C        0      0        2 
  30   chr30_1407272   Sample    A    C        0      0        2 
  30   chr30_1427521     AAsi    G    C        0      0        2 
  30   chr30_1427521     AKia    G    C        0      0        2 
  30   chr30_1427521     AOna    G    C      0.5      1        2 
  30   chr30_1427521     ASom    G    C        0      0        2 
  30   chr30_1427521     HCab    G    C        0      0        2 
  30   chr30_1427521     HPrz    G    C        0      0        2 
  30   chr30_1427521     ZBoe    G    C        0      0        2 
  30   chr30_1427521     ZGre    G    C        0      0        2 
  30   chr30_1427521     ZHar    G    C        0      0        2 
  30   chr30_1427521   Sample    G    C        0      0        2 
  30   chr30_1430633     AAsi    G    T        0      0        2 
  30   chr30_1430633     AKia    G    T        0      0        2 
  30   chr30_1430633     AOna    G    T        0      0        2 
  30   chr30_1430633     ASom    G    T        0      0        2 
  30   chr30_1430633     HCab    G    T        0      0        2 
  30   chr30_1430633     HPrz    G    T        0      0        2 
  30   chr30_1430633     ZBoe    G    T      0.5      1        2 
  30   chr30_1430633     ZGre    G    T        0      0        2 
  30   chr30_1430633     ZHar    G    T        0      0        2 
  30   chr30_1430633   Sample    G    T        0      0        2 
  30   chr30_1432966     AAsi    A    C        0      0        2 
  30   chr30_1432966     AKia    A    C        0      0        2 
  30   chr30_1432966     AOna    A    C        0      0        2 
  30   chr30_1432966     ASom    A    C        0      0        2 
  30   chr30_1432966     HCab    A    C        0      0        2 
  30   chr30_1432966     HPrz    A    C        0      0        2 
  30   chr30_1432966     ZBoe    A    C      0.5      1        2 
  30   chr30_1432966     ZGre    A    C        1      2        2 
  30   chr30_1432966     ZHar    A    C        0      0        2 
  30   chr30_1432966   Sample    A    C        0      0        2 
  30   chr30_1454468     AAsi    C    G        0      0        2 
  30   chr30_1454468     AKia    C    G        0      0        2 
  30   chr30_1454468     AOna    C    G        0      0        2 
  30   chr30_1454468     ASom    C    G        0      0        2 
  30   chr30_1454468     HCab    C    G        1      2        2 
  30   chr30_1454468     HPrz    C    G        1      2        2 
  30   chr30_1454468     ZBoe    C    G        0      0        2 
  30   chr30_1454468     ZGre    C    G        0      0        2 
  30   chr30_1454468     ZHar    C    G        0      0        2 
  30   chr30_1454468   Sample    C    G        0      0        2 
  30   chr30_1505609     AAsi    T    A        0      0        2 
  30   chr30_1505609     AKia    T    A        0      0        2 
  30   chr30_1505609     AOna    T    A        0      0        2 
  30   chr30_1505609     ASom    T    A        0      0        2 
  30   chr30_1505609     HCab    T    A        0      0        2 
  30   chr30_1505609     HPrz    T    A        0      0        2 
  30   chr30_1505609     ZBoe    T    A        1      2        2 
  30   chr30_1505609     ZGre    T    A        0      0        2 
  30   chr30_1505609     ZHar    T    A        0      0        2 
  30   chr30_1505609   Sample    T    A        0      0        2 
  30   chr30_1507885     AAsi    A    C        0      0        2 
  30   chr30_1507885     AKia    A    C        0      0        2 
  30   chr30_1507885     AOna    A    C        0      0        2 
  30   chr30_1507885     ASom    A    C        0      0        2 
  30   chr30_1507885     HCab    A    C        1      2        2 
  30   chr30_1507885     HPrz    A    C        1      2        2 
  30   chr30_1507885     ZBoe    A    C        0      0        2 
  30   chr30_1507885     ZGre    A    C        0      0        2 
  30   chr30_1507885     ZHar    A    C        0      0        2 
  30   chr30_1507885   Sample    A    C        0      0        2 
  30   chr30_1508747     AAsi    G    T        0      0        2 
  30   chr30_1508747     AKia    G    T        1      2        2 
  30   chr30_1508747     AOna    G    T      0.5      1        2 
  30   chr30_1508747     ASom    G    T        0      0        2 
  30   chr30_1508747     HCab    G    T        0      0        2 
  30   chr30_1508747     HPrz    G    T        0      0        2 
  30   chr30_1508747     ZBoe    G    T        0      0        2 
  30   chr30_1508747     ZGre    G    T        0      0        2 
  30   chr30_1508747     ZHar    G    T        0      0        2 
  30   chr30_1508747   Sample    G    T        0      0        2 
  30   chr30_1520236     AAsi    C    G        0      0        2 
  30   chr30_1520236     AKia    C    G        0      0        2 
  30   chr30_1520236     AOna    C    G        0      0        2 
  30   chr30_1520236     ASom    C    G        0      0        2 
  30   chr30_1520236     HCab    C    G        0      0        2 
  30   chr30_1520236     HPrz    C    G        0      0        2 
  30   chr30_1520236     ZBoe    C    G        0      0        2 
  30   chr30_1520236     ZGre    C    G      0.5      1        2 
  30   chr30_1520236     ZHar    C    G        0      0        2 
  30   chr30_1520236   Sample    C    G        0      0        2 
  30   chr30_1522512     AAsi    C    G        0      0        2 
  30   chr30_1522512     AKia    C    G        0      0        2 
  30   chr30_1522512     AOna    C    G        0      0        2 
  30   chr30_1522512     ASom    C    G        0      0        2 
  30   chr30_1522512     HCab    C    G        1      2        2 
  30   chr30_1522512     HPrz    C    G        1      2        2 
  30   chr30_1522512     ZBoe    C    G        0      0        2 
  30   chr30_1522512     ZGre    C    G        0      0        2 
  30   chr30_1522512     ZHar    C    G        0      0        2 
  30   chr30_1522512   Sample    C    G        0      0        2 
  30   chr30_1591479     AAsi    A    C        0      0        2 
  30   chr30_1591479     AKia    A    C        0      0        2 
  30   chr30_1591479     AOna    A    C        0      0        2 
  30   chr30_1591479     ASom    A    C        0      0        2 
  30   chr30_1591479     HCab    A    C      0.5      1        2 
  30   chr30_1591479     HPrz    A    C      0.5      1        2 
  30   chr30_1591479     ZBoe    A    C        0      0        2 
  30   chr30_1591479     ZGre    A    C        0      0        2 
  30   chr30_1591479     ZHar    A    C        0      0        2 
  30   chr30_1591479   Sample    A    C        0      0        2 
  30   chr30_1655918     AAsi    T    G        0      0        2 
  30   chr30_1655918     AKia    T    G        0      0        2 
  30   chr30_1655918     AOna    T    G        0      0        2 
  30   chr30_1655918     ASom    T    G        0      0        2 
  30   chr30_1655918     HCab    T    G        1      2        2 
  30   chr30_1655918     HPrz    T    G        1      2        2 
  30   chr30_1655918     ZBoe    T    G        0      0        2 
  30   chr30_1655918     ZGre    T    G        0      0        2 
  30   chr30_1655918     ZHar    T    G        0      0        2 
  30   chr30_1655918   Sample    T    G        0      0        2 
  30   chr30_1663689     AAsi    C    A        0      0        2 
  30   chr30_1663689     AKia    C    A        0      0        2 
  30   chr30_1663689     AOna    C    A        0      0        2 
  30   chr30_1663689     ASom    C    A        0      0        2 
  30   chr30_1663689     HCab    C    A        1      2        2 
  30   chr30_1663689     HPrz    C    A        1      2        2 
  30   chr30_1663689     ZBoe    C    A        0      0        2 
  30   chr30_1663689     ZGre    C    A        0      0        2 
  30   chr30_1663689     ZHar    C    A        0      0        2 
  30   chr30_1663689   Sample    C    A        0      0        2 
  30   chr30_1667515     AAsi    G    T        0      0        2 
  30   chr30_1667515     AKia    G    T        0      0        2 
  30   chr30_1667515     AOna    G    T        0      0        2 
  30   chr30_1667515     ASom    G    T        0      0        2 
  30   chr30_1667515     HCab    G    T        0      0        2 
  30   chr30_1667515     HPrz    G    T        0      0        2 
  30   chr30_1667515     ZBoe    G    T        0      0        2 
  30   chr30_1667515     ZGre    G    T        0      0        2 
  30   chr30_1667515     ZHar    G    T        1      2        2 
  30   chr30_1667515   Sample    G    T        0      0        2 
  30   chr30_1692818     AAsi    T    G        0      0        2 
  30   chr30_1692818     AKia    T    G        0      0        2 
  30   chr30_1692818     AOna    T    G        0      0        2 
  30   chr30_1692818     ASom    T    G        0      0        2 
  30   chr30_1692818     HCab    T    G        0      0        2 
  30   chr30_1692818     HPrz    T    G        0      0        2 
  30   chr30_1692818     ZBoe    T    G        0      0        2 
  30   chr30_1692818     ZGre    T    G        0      0        2 
  30   chr30_1692818     ZHar    T    G        1      2        2 
  30   chr30_1692818   Sample    T    G        0      0        2 
  30   chr30_1704344     AAsi    C    G        0      0        2 
  30   chr30_1704344     AKia    C    G        0      0        2 
  30   chr30_1704344     AOna    C    G        0      0        2 
  30   chr30_1704344     ASom    C    G        0      0        2 
  30   chr30_1704344     HCab    C    G        0      0        2 
  30   chr30_1704344     HPrz    C    G        0      0        2 
  30   chr30_1704344     ZBoe    C    G        0      0        2 
  30   chr30_1704344     ZGre    C    G        0      0        2 
  30   chr30_1704344     ZHar    C    G      0.5      1        2 
  30   chr30_1704344   Sample    C    G        0      0        2 
  30   chr30_1710578     AAsi    C    G        0      0        2 
  30   chr30_1710578     AKia    C    G        0      0        2 
  30   chr30_1710578     AOna    C    G        0      0        2 
  30   chr30_1710578     ASom    C    G        0      0        2 
  30   chr30_1710578     HCab    C    G        1      2        2 
  30   chr30_1710578     HPrz    C    G        1      2        2 
  30   chr30_1710578     ZBoe    C    G        0      0        2 
  30   chr30_1710578     ZGre    C    G        0      0        2 
  30   chr30_1710578     ZHar    C    G        0      0        2 
  30   chr30_1710578   Sample    C    G        0      0        2 
  30   chr30_1714918     AAsi    C    G        0      0        2 
  30   chr30_1714918     AKia    C    G        0      0        2 
  30   chr30_1714918     AOna    C    G        0      0        2 
  30   chr30_1714918     ASom    C    G        0      0        2 
  30   chr30_1714918     HCab    C    G        0      0        2 
  30   chr30_1714918     HPrz    C    G        0      0        2 
  30   chr30_1714918     ZBoe    C    G        0      0        2 
  30   chr30_1714918     ZGre    C    G        0      0        2 
  30   chr30_1714918     ZHar    C    G      0.5      1        2 
  30   chr30_1714918   Sample    C    G        0      0        2 
  30   chr30_1724169     AAsi    T    G        0      0        2 
  30   chr30_1724169     AKia    T    G        0      0        2 
  30   chr30_1724169     AOna    T    G        0      0        2 
  30   chr30_1724169     ASom    T    G        0      0        2 
  30   chr30_1724169     HCab    T    G        0      0        2 
  30   chr30_1724169     HPrz    T    G      0.5      1        2 
  30   chr30_1724169     ZBoe    T    G        0      0        2 
  30   chr30_1724169     ZGre    T    G        0      0        2 
  30   chr30_1724169     ZHar    T    G        0      0        2 
  30   chr30_1724169   Sample    T    G        0      0        2 
  30   chr30_1765517     AAsi    C    A        0      0        2 
  30   chr30_1765517     AKia    C    A      0.5      1        2 
  30   chr30_1765517     AOna    C    A        0      0        2 
  30   chr30_1765517     ASom    C    A        0      0        2 
  30   chr30_1765517     HCab    C    A        0      0        2 
  30   chr30_1765517     HPrz    C    A        0      0        2 
  30   chr30_1765517     ZBoe    C    A        0      0        2 
  30   chr30_1765517     ZGre    C    A        0      0        2 
  30   chr30_1765517     ZHar    C    A        0      0        2 
  30   chr30_1765517   Sample    C    A        0      0        2 
  30   chr30_1792811     AAsi    G    T        0      0        2 
  30   chr30_1792811     AKia    G    T        0      0        2 
  30   chr30_1792811     AOna    G    T        0      0        2 
  30   chr30_1792811     ASom    G    T        1      2        2 
  30   chr30_1792811     HCab    G    T        0      0        2 
  30   chr30_1792811     HPrz    G    T        0      0        2 
  30   chr30_1792811     ZBoe    G    T        0      0        2 
  30   chr30_1792811     ZGre    G    T        0      0        2 
  30   chr30_1792811     ZHar    G    T        0      0        2 
  30   chr30_1792811   Sample    G    T        0      0        2 
  30   chr30_1804605     AAsi    A    T        0      0        2 
  30   chr30_1804605     AKia    A    T        0      0        2 
  30   chr30_1804605     AOna    A    T        0      0        2 
  30   chr30_1804605     ASom    A    T        0      0        2 
  30   chr30_1804605     HCab    A    T        0      0        2 
  30   chr30_1804605     HPrz    A    T        0      0        2 
  30   chr30_1804605     ZBoe    A    T        1      2        2 
  30   chr30_1804605     ZGre    A    T        0      0        2 
  30   chr30_1804605     ZHar    A    T        0      0        2 
  30   chr30_1804605   Sample    A    T        0      0        2 
  30   chr30_1816362     AAsi    G    C        0      0        2 
  30   chr30_1816362     AKia    G    C        0      0        2 
  30   chr30_1816362     AOna    G    C        0      0        2 
  30   chr30_1816362     ASom    G    C        0      0        2 
  30   chr30_1816362     HCab    G    C        1      2        2 
  30   chr30_1816362     HPrz    G    C        1      2        2 
  30   chr30_1816362     ZBoe    G    C        0      0        2 
  30   chr30_1816362     ZGre    G    C        0      0        2 
  30   chr30_1816362     ZHar    G    C        0      0        2 
  30   chr30_1816362   Sample    G    C        0      0        2 
  30   chr30_1864884     AAsi    A    C        0      0        2 
  30   chr30_1864884     AKia    A    C        0      0        2 
  30   chr30_1864884     AOna    A    C        0      0        2 
  30   chr30_1864884     ASom    A    C        0      0        2 
  30   chr30_1864884     HCab    A    C        0      0        2 
  30   chr30_1864884     HPrz    A    C        0      0        2 
  30   chr30_1864884     ZBoe    A    C      0.5      1        2 
  30   chr30_1864884     ZGre    A    C        0      0        2 
  30   chr30_1864884     ZHar    A    C        0      0        2 
  30   chr30_1864884   Sample    A    C        0      0        2 
  30   chr30_1878256     AAsi    A    T        0      0        2 
  30   chr30_1878256     AKia    A    T        0      0        2 
  30   chr30_1878256     AOna    A    T        0      0        2 
  30   chr30_1878256     ASom    A    T        0      0        2 
  30   chr30_1878256     HCab    A    T        1      2        2 
  30   chr30_1878256     HPrz    A    T        1      2        2 
  30   chr30_1878256     ZBoe    A    T        0      0        2 
  30   chr30_1878256     ZGre    A    T        0      0        2 
  30   chr30_1878256     ZHar    A    T        0      0        2 
  30   chr30_1878256   Sample    A    T        0      0        2 
  30   chr30_1879103     AAsi    A    C        1      2        2 
  30   chr30_1879103     AKia    A    C        0      0        2 
  30   chr30_1879103     AOna    A    C        0      0        2 
  30   chr30_1879103     ASom    A    C        1      2        2 
  30   chr30_1879103     HCab    A    C        0      0        2 
  30   chr30_1879103     HPrz    A    C        0      0        2 
  30   chr30_1879103     ZBoe    A    C        0      0        2 
  30   chr30_1879103     ZGre    A    C        0      0        2 
  30   chr30_1879103     ZHar    A    C        0      0        2 
  30   chr30_1879103   Sample    A    C        1      2        2 
  30   chr30_1914974     AAsi    C    A        0      0        2 
  30   chr30_1914974     AKia    C    A        0      0        2 
  30   chr30_1914974     AOna    C    A        0      0        2 
  30   chr30_1914974     ASom    C    A        0      0        2 
  30   chr30_1914974     HCab    C    A        1      2        2 
  30   chr30_1914974     HPrz    C    A        1      2        2 
  30   chr30_1914974     ZBoe    C    A        0      0        2 
  30   chr30_1914974     ZGre    C    A        0      0        2 
  30   chr30_1914974     ZHar    C    A        0      0        2 
  30   chr30_1914974   Sample    C    A        0      0        2 
  30   chr30_1924940     AAsi    C    A        0      0        2 
  30   chr30_1924940     AKia    C    A        0      0        2 
  30   chr30_1924940     AOna    C    A        0      0        2 
  30   chr30_1924940     ASom    C    A        0      0        2 
  30   chr30_1924940     HCab    C    A        0      0        2 
  30   chr30_1924940     HPrz    C    A        0      0        2 
  30   chr30_1924940     ZBoe    C    A      0.5      1        2 
  30   chr30_1924940     ZGre    C    A        0      0        2 
  30   chr30_1924940     ZHar    C    A        0      0        2 
  30   chr30_1924940   Sample    C    A        0      0        2 
  30   chr30_1927650     AAsi    C    A      0.5      1        2 
  30   chr30_1927650     AKia    C    A        0      0        2 
  30   chr30_1927650     AOna    C    A        0      0        2 
  30   chr30_1927650     ASom    C    A        0      0        2 
  30   chr30_1927650     HCab    C    A        0      0        2 
  30   chr30_1927650     HPrz    C    A        0      0        2 
  30   chr30_1927650     ZBoe    C    A        0      0        2 
  30   chr30_1927650     ZGre    C    A        0      0        2 
  30   chr30_1927650     ZHar    C    A        0      0        2 
  30   chr30_1927650   Sample    C    A        0      0        2 
  30   chr30_1937363     AAsi    A    T      0.5      1        2 
  30   chr30_1937363     AKia    A    T        0      0        2 
  30   chr30_1937363     AOna    A    T        0      0        2 
  30   chr30_1937363     ASom    A    T        0      0        2 
  30   chr30_1937363     HCab    A    T        0      0        2 
  30   chr30_1937363     HPrz    A    T        0      0        2 
  30   chr30_1937363     ZBoe    A    T        0      0        2 
  30   chr30_1937363     ZGre    A    T        0      0        2 
  30   chr30_1937363     ZHar    A    T        0      0        2 
  30   chr30_1937363   Sample    A    T        0      0        2 
  30   chr30_1964039     AAsi    C    G        0      0        2 
  30   chr30_1964039     AKia    C    G        0      0        2 
  30   chr30_1964039     AOna    C    G        0      0        2 
  30   chr30_1964039     ASom    C    G        0      0        2 
  30   chr30_1964039     HCab    C    G        0      0        2 
  30   chr30_1964039     HPrz    C    G        0      0        2 
  30   chr30_1964039     ZBoe    C    G        0      0        2 
  30   chr30_1964039     ZGre    C    G        1      2        2 
  30   chr30_1964039     ZHar    C    G        0      0        2 
  30   chr30_1964039   Sample    C    G        0      0        2 
  30   chr30_1974648     AAsi    T    G        0      0        2 
  30   chr30_1974648     AKia    T    G        0      0        2 
  30   chr30_1974648     AOna    T    G        0      0        2 
  30   chr30_1974648     ASom    T    G        0      0        2 
  30   chr30_1974648     HCab    T    G        0      0        2 
  30   chr30_1974648     HPrz    T    G        0      0        2 
  30   chr30_1974648     ZBoe    T    G      0.5      1        2 
  30   chr30_1974648     ZGre    T    G        0      0        2 
  30   chr30_1974648     ZHar    T    G        0      0        2 
  30   chr30_1974648   Sample    T    G        0      0        2 
  30   chr30_1981531     AAsi    T    A        0      0        2 
  30   chr30_1981531     AKia    T    A        0      0        2 
  30   chr30_1981531     AOna    T    A        0      0        2 
  30   chr30_1981531     ASom    T    A        0      0        2 
  30   chr30_1981531     HCab    T    A        1      2        2 
  30   chr30_1981531     HPrz    T    A        1      2        2 
  30   chr30_1981531     ZBoe    T    A        0      0        2 
  30   chr30_1981531     ZGre    T    A        0      0        2 
  30   chr30_1981531     ZHar    T    A        0      0        2 
  30   chr30_1981531   Sample    T    A        0      0        2 
  30   chr30_1989610     AAsi    A    T        0      0        2 
  30   chr30_1989610     AKia    A    T      0.5      1        2 
  30   chr30_1989610     AOna    A    T        0      0        2 
  30   chr30_1989610     ASom    A    T        0      0        2 
  30   chr30_1989610     HCab    A    T        0      0        2 
  30   chr30_1989610     HPrz    A    T        0      0        2 
  30   chr30_1989610     ZBoe    A    T        0      0        2 
  30   chr30_1989610     ZGre    A    T        0      0        2 
  30   chr30_1989610     ZHar    A    T        0      0        2 
  30   chr30_1989610   Sample    A    T        0      0        2 
  30   chr30_1990921     AAsi    A    T        0      0        2 
  30   chr30_1990921     AKia    A    T      0.5      1        2 
  30   chr30_1990921     AOna    A    T        0      0        2 
  30   chr30_1990921     ASom    A    T        0      0        2 
  30   chr30_1990921     HCab    A    T        0      0        2 
  30   chr30_1990921     HPrz    A    T        0      0        2 
  30   chr30_1990921     ZBoe    A    T        0      0        2 
  30   chr30_1990921     ZGre    A    T        0      0        2 
  30   chr30_1990921     ZHar    A    T        0      0        2 
  30   chr30_1990921   Sample    A    T        0      0        2 
  30   chr30_2006753     AAsi    G    C        0      0        2 
  30   chr30_2006753     AKia    G    C        0      0        2 
  30   chr30_2006753     AOna    G    C        0      0        2 
  30   chr30_2006753     ASom    G    C        0      0        2 
  30   chr30_2006753     HCab    G    C        1      2        2 
  30   chr30_2006753     HPrz    G    C        1      2        2 
  30   chr30_2006753     ZBoe    G    C        0      0        2 
  30   chr30_2006753     ZGre    G    C        0      0        2 
  30   chr30_2006753     ZHar    G    C        0      0        2 
  30   chr30_2006753   Sample    G    C        0      0        2 
  30   chr30_2007350     AAsi    G    T        0      0        2 
  30   chr30_2007350     AKia    G    T        0      0        2 
  30   chr30_2007350     AOna    G    T        0      0        2 
  30   chr30_2007350     ASom    G    T      0.5      1        2 
  30   chr30_2007350     HCab    G    T        0      0        2 
  30   chr30_2007350     HPrz    G    T        0      0        2 
  30   chr30_2007350     ZBoe    G    T        0      0        2 
  30   chr30_2007350     ZGre    G    T        0      0        2 
  30   chr30_2007350     ZHar    G    T        0      0        2 
  30   chr30_2007350   Sample    G    T        0      0        2 
  30   chr30_2047229     AAsi    C    A        0      0        2 
  30   chr30_2047229     AKia    C    A        0      0        2 
  30   chr30_2047229     AOna    C    A        0      0        2 
  30   chr30_2047229     ASom    C    A        0      0        2 
  30   chr30_2047229     HCab    C    A        0      0        2 
  30   chr30_2047229     HPrz    C    A        0      0        2 
  30   chr30_2047229     ZBoe    C    A      0.5      1        2 
  30   chr30_2047229     ZGre    C    A        0      0        2 
  30   chr30_2047229     ZHar    C    A        0      0        2 
  30   chr30_2047229   Sample    C    A        0      0        2 
  30   chr30_2048816     AAsi    G    T        0      0        2 
  30   chr30_2048816     AKia    G    T        0      0        2 
  30   chr30_2048816     AOna    G    T        1      2        2 
  30   chr30_2048816     ASom    G    T        0      0        2 
  30   chr30_2048816     HCab    G    T        0      0        2 
  30   chr30_2048816     HPrz    G    T        0      0        2 
  30   chr30_2048816     ZBoe    G    T        0      0        2 
  30   chr30_2048816     ZGre    G    T        0      0        2 
  30   chr30_2048816     ZHar    G    T        0      0        2 
  30   chr30_2048816   Sample    G    T        0      0        2 
  30   chr30_2069959     AAsi    C    A        0      0        2 
  30   chr30_2069959     AKia    C    A      0.5      1        2 
  30   chr30_2069959     AOna    C    A        0      0        2 
  30   chr30_2069959     ASom    C    A        0      0        2 
  30   chr30_2069959     HCab    C    A        0      0        2 
  30   chr30_2069959     HPrz    C    A        0      0        2 
  30   chr30_2069959     ZBoe    C    A        0      0        2 
  30   chr30_2069959     ZGre    C    A        0      0        2 
  30   chr30_2069959     ZHar    C    A        0      0        2 
  30   chr30_2069959   Sample    C    A        0      0        2 
  30   chr30_2072804     AAsi    A    T        0      0        2 
  30   chr30_2072804     AKia    A    T        0      0        2 
  30   chr30_2072804     AOna    A    T        0      0        2 
  30   chr30_2072804     ASom    A    T        0      0        2 
  30   chr30_2072804     HCab    A    T        1      2        2 
  30   chr30_2072804     HPrz    A    T        1      2        2 
  30   chr30_2072804     ZBoe    A    T        0      0        2 
  30   chr30_2072804     ZGre    A    T        0      0        2 
  30   chr30_2072804     ZHar    A    T        0      0        2 
  30   chr30_2072804   Sample    A    T        0      0        2 
  30   chr30_2083042     AAsi    T    G        0      0        2 
  30   chr30_2083042     AKia    T    G        1      2        2 
  30   chr30_2083042     AOna    T    G        0      0        2 
  30   chr30_2083042     ASom    T    G        0      0        2 
  30   chr30_2083042     HCab    T    G        0      0        2 
  30   chr30_2083042     HPrz    T    G        0      0        2 
  30   chr30_2083042     ZBoe    T    G        0      0        2 
  30   chr30_2083042     ZGre    T    G        0      0        2 
  30   chr30_2083042     ZHar    T    G        0      0        2 
  30   chr30_2083042   Sample    T    G        0      0        2 
  30   chr30_2084241     AAsi    C    A        0      0        2 
  30   chr30_2084241     AKia    C    A        0      0        2 
  30   chr30_2084241     AOna    C    A        0      0        2 
  30   chr30_2084241     ASom    C    A        0      0        2 
  30   chr30_2084241     HCab    C    A        0      0        2 
  30   chr30_2084241     HPrz    C    A        0      0        2 
  30   chr30_2084241     ZBoe    C    A        0      0        2 
  30   chr30_2084241     ZGre    C    A        0      0        2 
  30   chr30_2084241     ZHar    C    A      0.5      1        2 
  30   chr30_2084241   Sample    C    A        0      0        2 
  30   chr30_2089144     AAsi    T    A        1      2        2 
  30   chr30_2089144     AKia    T    A        0      0        2 
  30   chr30_2089144     AOna    T    A        0      0        2 
  30   chr30_2089144     ASom    T    A        1      2        2 
  30   chr30_2089144     HCab    T    A        0      0        2 
  30   chr30_2089144     HPrz    T    A        0      0        2 
  30   chr30_2089144     ZBoe    T    A        0      0        2 
  30   chr30_2089144     ZGre    T    A        0      0        2 
  30   chr30_2089144     ZHar    T    A        0      0        2 
  30   chr30_2089144   Sample    T    A        1      2        2 
  30   chr30_2119445     AAsi    T    G        1      2        2 
  30   chr30_2119445     AKia    T    G        0      0        2 
  30   chr30_2119445     AOna    T    G        0      0        2 
  30   chr30_2119445     ASom    T    G        1      2        2 
  30   chr30_2119445     HCab    T    G        0      0        2 
  30   chr30_2119445     HPrz    T    G        0      0        2 
  30   chr30_2119445     ZBoe    T    G        0      0        2 
  30   chr30_2119445     ZGre    T    G        0      0        2 
  30   chr30_2119445     ZHar    T    G        0      0        2 
  30   chr30_2119445   Sample    T    G        1      2        2 
  30   chr30_2122045     AAsi    T    G        0      0        2 
  30   chr30_2122045     AKia    T    G        0      0        2 
  30   chr30_2122045     AOna    T    G        0      0        2 
  30   chr30_2122045     ASom    T    G        0      0        2 
  30   chr30_2122045     HCab    T    G        1      2        2 
  30   chr30_2122045     HPrz    T    G        1      2        2 
  30   chr30_2122045     ZBoe    T    G        0      0        2 
  30   chr30_2122045     ZGre    T    G        0      0        2 
  30   chr30_2122045     ZHar    T    G        0      0        2 
  30   chr30_2122045   Sample    T    G        0      0        2 
  30   chr30_2137020     AAsi    G    C        0      0        2 
  30   chr30_2137020     AKia    G    C        0      0        2 
  30   chr30_2137020     AOna    G    C      0.5      1        2 
  30   chr30_2137020     ASom    G    C        0      0        2 
  30   chr30_2137020     HCab    G    C        0      0        2 
  30   chr30_2137020     HPrz    G    C        0      0        2 
  30   chr30_2137020     ZBoe    G    C        0      0        2 
  30   chr30_2137020     ZGre    G    C        0      0        2 
  30   chr30_2137020     ZHar    G    C        0      0        2 
  30   chr30_2137020   Sample    G    C        0      0        2 
  30   chr30_2147012     AAsi    T    A        1      2        2 
  30   chr30_2147012     AKia    T    A        0      0        2 
  30   chr30_2147012     AOna    T    A        0      0        2 
  30   chr30_2147012     ASom    T    A        1      2        2 
  30   chr30_2147012     HCab    T    A        0      0        2 
  30   chr30_2147012     HPrz    T    A        0      0        2 
  30   chr30_2147012     ZBoe    T    A        0      0        2 
  30   chr30_2147012     ZGre    T    A        0      0        2 
  30   chr30_2147012     ZHar    T    A        0      0        2 
  30   chr30_2147012   Sample    T    A        1      2        2 
  30   chr30_2169786     AAsi    A    T        0      0        2 
  30   chr30_2169786     AKia    A    T        0      0        2 
  30   chr30_2169786     AOna    A    T        0      0        2 
  30   chr30_2169786     ASom    A    T        0      0        2 
  30   chr30_2169786     HCab    A    T        1      2        2 
  30   chr30_2169786     HPrz    A    T        1      2        2 
  30   chr30_2169786     ZBoe    A    T        0      0        2 
  30   chr30_2169786     ZGre    A    T        0      0        2 
  30   chr30_2169786     ZHar    A    T        0      0        2 
  30   chr30_2169786   Sample    A    T        0      0        2 
  30   chr30_2175529     AAsi    A    C        0      0        2 
  30   chr30_2175529     AKia    A    C        0      0        2 
  30   chr30_2175529     AOna    A    C        0      0        2 
  30   chr30_2175529     ASom    A    C        0      0        2 
  30   chr30_2175529     HCab    A    C        0      0        2 
  30   chr30_2175529     HPrz    A    C        0      0        2 
  30   chr30_2175529     ZBoe    A    C        0      0        2 
  30   chr30_2175529     ZGre    A    C      0.5      1        2 
  30   chr30_2175529     ZHar    A    C        0      0        2 
  30   chr30_2175529   Sample    A    C        0      0        2 
  30   chr30_2198307     AAsi    A    T        0      0        2 
  30   chr30_2198307     AKia    A    T      0.5      1        2 
  30   chr30_2198307     AOna    A    T        0      0        2 
  30   chr30_2198307     ASom    A    T        0      0        2 
  30   chr30_2198307     HCab    A    T        0      0        2 
  30   chr30_2198307     HPrz    A    T        0      0        2 
  30   chr30_2198307     ZBoe    A    T        0      0        2 
  30   chr30_2198307     ZGre    A    T        0      0        2 
  30   chr30_2198307     ZHar    A    T        0      0        2 
  30   chr30_2198307   Sample    A    T        0      0        2 
  30   chr30_2204275     AAsi    A    T        0      0        2 
  30   chr30_2204275     AKia    A    T        0      0        2 
  30   chr30_2204275     AOna    A    T        0      0        2 
  30   chr30_2204275     ASom    A    T        0      0        2 
  30   chr30_2204275     HCab    A    T        0      0        2 
  30   chr30_2204275     HPrz    A    T        0      0        2 
  30   chr30_2204275     ZBoe    A    T        0      0        2 
  30   chr30_2204275     ZGre    A    T        0      0        2 
  30   chr30_2204275     ZHar    A    T      0.5      1        2 
  30   chr30_2204275   Sample    A    T        0      0        2 
  30   chr30_2239428     AAsi    C    A        0      0        2 
  30   chr30_2239428     AKia    C    A        0      0        2 
  30   chr30_2239428     AOna    C    A      0.5      1        2 
  30   chr30_2239428     ASom    C    A        0      0        2 
  30   chr30_2239428     HCab    C    A        0      0        2 
  30   chr30_2239428     HPrz    C    A        0      0        2 
  30   chr30_2239428     ZBoe    C    A        0      0        2 
  30   chr30_2239428     ZGre    C    A        0      0        2 
  30   chr30_2239428     ZHar    C    A        0      0        2 
  30   chr30_2239428   Sample    C    A        0      0        2 
  30   chr30_2255326     AAsi    G    T        0      0        2 
  30   chr30_2255326     AKia    G    T        0      0        2 
  30   chr30_2255326     AOna    G    T        0      0        2 
  30   chr30_2255326     ASom    G    T        0      0        2 
  30   chr30_2255326     HCab    G    T        0      0        2 
  30   chr30_2255326     HPrz    G    T        0      0        2 
  30   chr30_2255326     ZBoe    G    T        0      0        2 
  30   chr30_2255326     ZGre    G    T        0      0        2 
  30   chr30_2255326     ZHar    G    T        1      2        2 
  30   chr30_2255326   Sample    G    T        0      0        2 
  30   chr30_2261869     AAsi    G    C        0      0        2 
  30   chr30_2261869     AKia    G    C        0      0        2 
  30   chr30_2261869     AOna    G    C        0      0        2 
  30   chr30_2261869     ASom    G    C        0      0        2 
  30   chr30_2261869     HCab    G    C      0.5      1        2 
  30   chr30_2261869     HPrz    G    C        0      0        2 
  30   chr30_2261869     ZBoe    G    C        0      0        2 
  30   chr30_2261869     ZGre    G    C        0      0        2 
  30   chr30_2261869     ZHar    G    C        0      0        2 
  30   chr30_2261869   Sample    G    C        0      0        2 
  30   chr30_2266283     AAsi    C    G        0      0        2 
  30   chr30_2266283     AKia    C    G        0      0        2 
  30   chr30_2266283     AOna    C    G        0      0        2 
  30   chr30_2266283     ASom    C    G        0      0        2 
  30   chr30_2266283     HCab    C    G        0      0        2 
  30   chr30_2266283     HPrz    C    G        0      0        2 
  30   chr30_2266283     ZBoe    C    G      0.5      1        2 
  30   chr30_2266283     ZGre    C    G        0      0        2 
  30   chr30_2266283     ZHar    C    G        0      0        2 
  30   chr30_2266283   Sample    C    G        0      0        2 
  30   chr30_2294560     AAsi    A    C        0      0        2 
  30   chr30_2294560     AKia    A    C        0      0        2 
  30   chr30_2294560     AOna    A    C        0      0        2 
  30   chr30_2294560     ASom    A    C        0      0        2 
  30   chr30_2294560     HCab    A    C        1      2        2 
  30   chr30_2294560     HPrz    A    C        1      2        2 
  30   chr30_2294560     ZBoe    A    C        0      0        2 
  30   chr30_2294560     ZGre    A    C        0      0        2 
  30   chr30_2294560     ZHar    A    C        0      0        2 
  30   chr30_2294560   Sample    A    C        0      0        2 
  30   chr30_2305060     AAsi    G    C        0      0        2 
  30   chr30_2305060     AKia    G    C        0      0        2 
  30   chr30_2305060     AOna    G    C        0      0        2 
  30   chr30_2305060     ASom    G    C        0      0        2 
  30   chr30_2305060     HCab    G    C        1      2        2 
  30   chr30_2305060     HPrz    G    C        1      2        2 
  30   chr30_2305060     ZBoe    G    C        0      0        2 
  30   chr30_2305060     ZGre    G    C        0      0        2 
  30   chr30_2305060     ZHar    G    C        0      0        2 
  30   chr30_2305060   Sample    G    C        0      0        2 
  30   chr30_2305146     AAsi    C    G        0      0        2 
  30   chr30_2305146     AKia    C    G        1      2        2 
  30   chr30_2305146     AOna    C    G        0      0        2 
  30   chr30_2305146     ASom    C    G        0      0        2 
  30   chr30_2305146     HCab    C    G        0      0        2 
  30   chr30_2305146     HPrz    C    G        0      0        2 
  30   chr30_2305146     ZBoe    C    G        0      0        2 
  30   chr30_2305146     ZGre    C    G        1      2        2 
  30   chr30_2305146     ZHar    C    G        1      2        2 
  30   chr30_2305146   Sample    C    G        0      0        2 
  30   chr30_2315700     AAsi    T    G        0      0        2 
  30   chr30_2315700     AKia    T    G        0      0        2 
  30   chr30_2315700     AOna    T    G        0      0        2 
  30   chr30_2315700     ASom    T    G        0      0        2 
  30   chr30_2315700     HCab    T    G        0      0        2 
  30   chr30_2315700     HPrz    T    G        0      0        2 
  30   chr30_2315700     ZBoe    T    G        0      0        2 
  30   chr30_2315700     ZGre    T    G        0      0        2 
  30   chr30_2315700     ZHar    T    G        1      2        2 
  30   chr30_2315700   Sample    T    G        0      0        2 
  30   chr30_2323732     AAsi    T    A        0      0        2 
  30   chr30_2323732     AKia    T    A        0      0        2 
  30   chr30_2323732     AOna    T    A        0      0        2 
  30   chr30_2323732     ASom    T    A        0      0        2 
  30   chr30_2323732     HCab    T    A        1      2        2 
  30   chr30_2323732     HPrz    T    A        1      2        2 
  30   chr30_2323732     ZBoe    T    A        0      0        2 
  30   chr30_2323732     ZGre    T    A        0      0        2 
  30   chr30_2323732     ZHar    T    A        0      0        2 
  30   chr30_2323732   Sample    T    A        0      0        2 
  30   chr30_2323790     AAsi    G    T        0      0        2 
  30   chr30_2323790     AKia    G    T        0      0        2 
  30   chr30_2323790     AOna    G    T        0      0        2 
  30   chr30_2323790     ASom    G    T      0.5      1        2 
  30   chr30_2323790     HCab    G    T        0      0        2 
  30   chr30_2323790     HPrz    G    T        0      0        2 
  30   chr30_2323790     ZBoe    G    T        0      0        2 
  30   chr30_2323790     ZGre    G    T        0      0        2 
  30   chr30_2323790     ZHar    G    T        0      0        2 
  30   chr30_2323790   Sample    G    T        0      0        2 
  30   chr30_2358904     AAsi    A    T        0      0        2 
  30   chr30_2358904     AKia    A    T        0      0        2 
  30   chr30_2358904     AOna    A    T        0      0        2 
  30   chr30_2358904     ASom    A    T        0      0        2 
  30   chr30_2358904     HCab    A    T        1      2        2 
  30   chr30_2358904     HPrz    A    T        1      2        2 
  30   chr30_2358904     ZBoe    A    T        0      0        2 
  30   chr30_2358904     ZGre    A    T        0      0        2 
  30   chr30_2358904     ZHar    A    T        0      0        2 
  30   chr30_2358904   Sample    A    T        0      0        2 
  30   chr30_2378490     AAsi    A    C        0      0        2 
  30   chr30_2378490     AKia    A    C        0      0        2 
  30   chr30_2378490     AOna    A    C        0      0        2 
  30   chr30_2378490     ASom    A    C        0      0        2 
  30   chr30_2378490     HCab    A    C        1      2        2 
  30   chr30_2378490     HPrz    A    C        1      2        2 
  30   chr30_2378490     ZBoe    A    C        0      0        2 
  30   chr30_2378490     ZGre    A    C        0      0        2 
  30   chr30_2378490     ZHar    A    C        0      0        2 
  30   chr30_2378490   Sample    A    C        0      0        2 
  30   chr30_2383098     AAsi    C    A        0      0        2 
  30   chr30_2383098     AKia    C    A        0      0        2 
  30   chr30_2383098     AOna    C    A        0      0        2 
  30   chr30_2383098     ASom    C    A        0      0        2 
  30   chr30_2383098     HCab    C    A        1      2        2 
  30   chr30_2383098     HPrz    C    A        1      2        2 
  30   chr30_2383098     ZBoe    C    A        0      0        2 
  30   chr30_2383098     ZGre    C    A        0      0        2 
  30   chr30_2383098     ZHar    C    A        0      0        2 
  30   chr30_2383098   Sample    C    A        0      0        2 
  30   chr30_2388078     AAsi    C    A        0      0        2 
  30   chr30_2388078     AKia    C    A        0      0        2 
  30   chr30_2388078     AOna    C    A      0.5      1        2 
  30   chr30_2388078     ASom    C    A        0      0        2 
  30   chr30_2388078     HCab    C    A        0      0        2 
  30   chr30_2388078     HPrz    C    A        0      0        2 
  30   chr30_2388078     ZBoe    C    A        0      0        2 
  30   chr30_2388078     ZGre    C    A        0      0        2 
  30   chr30_2388078     ZHar    C    A        0      0        2 
  30   chr30_2388078   Sample    C    A        0      0        2 
  30   chr30_2408029     AAsi    A    C        0      0        2 
  30   chr30_2408029     AKia    A    C        0      0        2 
  30   chr30_2408029     AOna    A    C        0      0        2 
  30   chr30_2408029     ASom    A    C        0      0        2 
  30   chr30_2408029     HCab    A    C        1      2        2 
  30   chr30_2408029     HPrz    A    C        1      2        2 
  30   chr30_2408029     ZBoe    A    C        0      0        2 
  30   chr30_2408029     ZGre    A    C        0      0        2 
  30   chr30_2408029     ZHar    A    C        0      0        2 
  30   chr30_2408029   Sample    A    C        0      0        2 
  30   chr30_2410033     AAsi    A    C      0.5      1        2 
  30   chr30_2410033     AKia    A    C        0      0        2 
  30   chr30_2410033     AOna    A    C        0      0        2 
  30   chr30_2410033     ASom    A    C        0      0        2 
  30   chr30_2410033     HCab    A    C        0      0        2 
  30   chr30_2410033     HPrz    A    C        0      0        2 
  30   chr30_2410033     ZBoe    A    C        0      0        2 
  30   chr30_2410033     ZGre    A    C        0      0        2 
  30   chr30_2410033     ZHar    A    C        0      0        2 
  30   chr30_2410033   Sample    A    C        0      0        2 
  30   chr30_2434417     AAsi    C    A        0      0        2 
  30   chr30_2434417     AKia    C    A        0      0        2 
  30   chr30_2434417     AOna    C    A        0      0        2 
  30   chr30_2434417     ASom    C    A        0      0        2 
  30   chr30_2434417     HCab    C    A        1      2        2 
  30   chr30_2434417     HPrz    C    A        1      2        2 
  30   chr30_2434417     ZBoe    C    A        0      0        2 
  30   chr30_2434417     ZGre    C    A        0      0        2 
  30   chr30_2434417     ZHar    C    A        0      0        2 
  30   chr30_2434417   Sample    C    A        0      0        2 
  30   chr30_2451155     AAsi    C    G        0      0        2 
  30   chr30_2451155     AKia    C    G        0      0        2 
  30   chr30_2451155     AOna    C    G        0      0        2 
  30   chr30_2451155     ASom    C    G        0      0        2 
  30   chr30_2451155     HCab    C    G        1      2        2 
  30   chr30_2451155     HPrz    C    G        0      0        2 
  30   chr30_2451155     ZBoe    C    G        0      0        2 
  30   chr30_2451155     ZGre    C    G        0      0        2 
  30   chr30_2451155     ZHar    C    G        0      0        2 
  30   chr30_2451155   Sample    C    G        0      0        2 
  30   chr30_2469613     AAsi    A    C        0      0        2 
  30   chr30_2469613     AKia    A    C        0      0        2 
  30   chr30_2469613     AOna    A    C        0      0        2 
  30   chr30_2469613     ASom    A    C        0      0        2 
  30   chr30_2469613     HCab    A    C        0      0        2 
  30   chr30_2469613     HPrz    A    C        0      0        2 
  30   chr30_2469613     ZBoe    A    C      0.5      1        2 
  30   chr30_2469613     ZGre    A    C        0      0        2 
  30   chr30_2469613     ZHar    A    C        0      0        2 
  30   chr30_2469613   Sample    A    C        0      0        2 
  30   chr30_2483582     AAsi    G    C        0      0        2 
  30   chr30_2483582     AKia    G    C        0      0        2 
  30   chr30_2483582     AOna    G    C        0      0        2 
  30   chr30_2483582     ASom    G    C        0      0        2 
  30   chr30_2483582     HCab    G    C        0      0        2 
  30   chr30_2483582     HPrz    G    C      0.5      1        2 
  30   chr30_2483582     ZBoe    G    C        0      0        2 
  30   chr30_2483582     ZGre    G    C        0      0        2 
  30   chr30_2483582     ZHar    G    C        0      0        2 
  30   chr30_2483582   Sample    G    C        0      0        2 
  30   chr30_2496828     AAsi    C    G        1      2        2 
  30   chr30_2496828     AKia    C    G        0      0        2 
  30   chr30_2496828     AOna    C    G        0      0        2 
  30   chr30_2496828     ASom    C    G        1      2        2 
  30   chr30_2496828     HCab    C    G        0      0        2 
  30   chr30_2496828     HPrz    C    G        0      0        2 
  30   chr30_2496828     ZBoe    C    G        0      0        2 
  30   chr30_2496828     ZGre    C    G        0      0        2 
  30   chr30_2496828     ZHar    C    G        0      0        2 
  30   chr30_2496828   Sample    C    G        1      2        2 
  30   chr30_2518037     AAsi    C    G        0      0        2 
  30   chr30_2518037     AKia    C    G        0      0        2 
  30   chr30_2518037     AOna    C    G        0      0        2 
  30   chr30_2518037     ASom    C    G        0      0        2 
  30   chr30_2518037     HCab    C    G        1      2        2 
  30   chr30_2518037     HPrz    C    G      0.5      1        2 
  30   chr30_2518037     ZBoe    C    G        0      0        2 
  30   chr30_2518037     ZGre    C    G        0      0        2 
  30   chr30_2518037     ZHar    C    G        0      0        2 
  30   chr30_2518037   Sample    C    G        0      0        2 
  30   chr30_2527156     AAsi    G    C        0      0        2 
  30   chr30_2527156     AKia    G    C        0      0        2 
  30   chr30_2527156     AOna    G    C        0      0        2 
  30   chr30_2527156     ASom    G    C        0      0        2 
  30   chr30_2527156     HCab    G    C        0      0        2 
  30   chr30_2527156     HPrz    G    C        0      0        2 
  30   chr30_2527156     ZBoe    G    C        0      0        2 
  30   chr30_2527156     ZGre    G    C      0.5      1        2 
  30   chr30_2527156     ZHar    G    C        0      0        2 
  30   chr30_2527156   Sample    G    C        0      0        2 
  30   chr30_2536990     AAsi    A    C      0.5      1        2 
  30   chr30_2536990     AKia    A    C        0      0        2 
  30   chr30_2536990     AOna    A    C        0      0        2 
  30   chr30_2536990     ASom    A    C        0      0        2 
  30   chr30_2536990     HCab    A    C        0      0        2 
  30   chr30_2536990     HPrz    A    C        0      0        2 
  30   chr30_2536990     ZBoe    A    C        0      0        2 
  30   chr30_2536990     ZGre    A    C        0      0        2 
  30   chr30_2536990     ZHar    A    C        0      0        2 
  30   chr30_2536990   Sample    A    C        0      0        2 
  30   chr30_2541921     AAsi    A    C        1      2        2 
  30   chr30_2541921     AKia    A    C        0      0        2 
  30   chr30_2541921     AOna    A    C        0      0        2 
  30   chr30_2541921     ASom    A    C        1      2        2 
  30   chr30_2541921     HCab    A    C        0      0        2 
  30   chr30_2541921     HPrz    A    C        0      0        2 
  30   chr30_2541921     ZBoe    A    C        0      0        2 
  30   chr30_2541921     ZGre    A    C        0      0        2 
  30   chr30_2541921     ZHar    A    C        0      0        2 
  30   chr30_2541921   Sample    A    C        1      2        2 
  30   chr30_2547592     AAsi    A    T        0      0        2 
  30   chr30_2547592     AKia    A    T        1      2        2 
  30   chr30_2547592     AOna    A    T        1      2        2 
  30   chr30_2547592     ASom    A    T        0      0        2 
  30   chr30_2547592     HCab    A    T        0      0        2 
  30   chr30_2547592     HPrz    A    T        0      0        2 
  30   chr30_2547592     ZBoe    A    T        0      0        2 
  30   chr30_2547592     ZGre    A    T        0      0        2 
  30   chr30_2547592     ZHar    A    T        0      0        2 
  30   chr30_2547592   Sample    A    T        0      0        2 
  30   chr30_2561760     AAsi    G    T        0      0        2 
  30   chr30_2561760     AKia    G    T        0      0        2 
  30   chr30_2561760     AOna    G    T      0.5      1        2 
  30   chr30_2561760     ASom    G    T        0      0        2 
  30   chr30_2561760     HCab    G    T        0      0        2 
  30   chr30_2561760     HPrz    G    T        0      0        2 
  30   chr30_2561760     ZBoe    G    T        0      0        2 
  30   chr30_2561760     ZGre    G    T        0      0        2 
  30   chr30_2561760     ZHar    G    T        0      0        2 
  30   chr30_2561760   Sample    G    T        0      0        2 
  30   chr30_2578018     AAsi    C    G        0      0        2 
  30   chr30_2578018     AKia    C    G        0      0        2 
  30   chr30_2578018     AOna    C    G        0      0        2 
  30   chr30_2578018     ASom    C    G        0      0        2 
  30   chr30_2578018     HCab    C    G        1      2        2 
  30   chr30_2578018     HPrz    C    G        1      2        2 
  30   chr30_2578018     ZBoe    C    G        0      0        2 
  30   chr30_2578018     ZGre    C    G        0      0        2 
  30   chr30_2578018     ZHar    C    G        0      0        2 
  30   chr30_2578018   Sample    C    G        0      0        2 
  30   chr30_2590199     AAsi    G    C        0      0        2 
  30   chr30_2590199     AKia    G    C        0      0        2 
  30   chr30_2590199     AOna    G    C        0      0        2 
  30   chr30_2590199     ASom    G    C        0      0        2 
  30   chr30_2590199     HCab    G    C        0      0        2 
  30   chr30_2590199     HPrz    G    C        0      0        2 
  30   chr30_2590199     ZBoe    G    C      0.5      1        2 
  30   chr30_2590199     ZGre    G    C        0      0        2 
  30   chr30_2590199     ZHar    G    C        0      0        2 
  30   chr30_2590199   Sample    G    C        0      0        2 
  30   chr30_2600244     AAsi    T    G        0      0        2 
  30   chr30_2600244     AKia    T    G        0      0        2 
  30   chr30_2600244     AOna    T    G        0      0        2 
  30   chr30_2600244     ASom    T    G        1      2        2 
  30   chr30_2600244     HCab    T    G        0      0        2 
  30   chr30_2600244     HPrz    T    G        0      0        2 
  30   chr30_2600244     ZBoe    T    G        0      0        2 
  30   chr30_2600244     ZGre    T    G        0      0        2 
  30   chr30_2600244     ZHar    T    G        0      0        2 
  30   chr30_2600244   Sample    T    G        0      0        2 
  30   chr30_2603450     AAsi    C    A        0      0        2 
  30   chr30_2603450     AKia    C    A        0      0        2 
  30   chr30_2603450     AOna    C    A        0      0        2 
  30   chr30_2603450     ASom    C    A        0      0        2 
  30   chr30_2603450     HCab    C    A        0      0        2 
  30   chr30_2603450     HPrz    C    A        0      0        2 
  30   chr30_2603450     ZBoe    C    A        0      0        2 
  30   chr30_2603450     ZGre    C    A      0.5      1        2 
  30   chr30_2603450     ZHar    C    A        0      0        2 
  30   chr30_2603450   Sample    C    A        0      0        2 
  30   chr30_2623332     AAsi    C    A        0      0        2 
  30   chr30_2623332     AKia    C    A        1      2        2 
  30   chr30_2623332     AOna    C    A        1      2        2 
  30   chr30_2623332     ASom    C    A        0      0        2 
  30   chr30_2623332     HCab    C    A        0      0        2 
  30   chr30_2623332     HPrz    C    A        0      0        2 
  30   chr30_2623332     ZBoe    C    A        0      0        2 
  30   chr30_2623332     ZGre    C    A        0      0        2 
  30   chr30_2623332     ZHar    C    A        0      0        2 
  30   chr30_2623332   Sample    C    A        0      0        2 
  30   chr30_2640752     AAsi    T    A        0      0        2 
  30   chr30_2640752     AKia    T    A        0      0        2 
  30   chr30_2640752     AOna    T    A        0      0        2 
  30   chr30_2640752     ASom    T    A        0      0        2 
  30   chr30_2640752     HCab    T    A        0      0        2 
  30   chr30_2640752     HPrz    T    A        0      0        2 
  30   chr30_2640752     ZBoe    T    A        0      0        2 
  30   chr30_2640752     ZGre    T    A        0      0        2 
  30   chr30_2640752     ZHar    T    A        1      2        2 
  30   chr30_2640752   Sample    T    A        0      0        2 
  30   chr30_2676581     AAsi    G    T        0      0        2 
  30   chr30_2676581     AKia    G    T        0      0        2 
  30   chr30_2676581     AOna    G    T        0      0        2 
  30   chr30_2676581     ASom    G    T        1      2        2 
  30   chr30_2676581     HCab    G    T        0      0        2 
  30   chr30_2676581     HPrz    G    T        0      0        2 
  30   chr30_2676581     ZBoe    G    T        0      0        2 
  30   chr30_2676581     ZGre    G    T        0      0        2 
  30   chr30_2676581     ZHar    G    T        0      0        2 
  30   chr30_2676581   Sample    G    T        0      0        2 
  30   chr30_2699315     AAsi    C    A        0      0        2 
  30   chr30_2699315     AKia    C    A        0      0        2 
  30   chr30_2699315     AOna    C    A        0      0        2 
  30   chr30_2699315     ASom    C    A        1      2        2 
  30   chr30_2699315     HCab    C    A        0      0        2 
  30   chr30_2699315     HPrz    C    A        0      0        2 
  30   chr30_2699315     ZBoe    C    A        0      0        2 
  30   chr30_2699315     ZGre    C    A        0      0        2 
  30   chr30_2699315     ZHar    C    A        0      0        2 
  30   chr30_2699315   Sample    C    A        1      2        2 
  30   chr30_2738914     AAsi    C    A        0      0        2 
  30   chr30_2738914     AKia    C    A        0      0        2 
  30   chr30_2738914     AOna    C    A        0      0        2 
  30   chr30_2738914     ASom    C    A        0      0        2 
  30   chr30_2738914     HCab    C    A        0      0        2 
  30   chr30_2738914     HPrz    C    A        0      0        2 
  30   chr30_2738914     ZBoe    C    A      0.5      1        2 
  30   chr30_2738914     ZGre    C    A        0      0        2 
  30   chr30_2738914     ZHar    C    A        0      0        2 
  30   chr30_2738914   Sample    C    A        0      0        2 
  30   chr30_2755714     AAsi    T    G        0      0        2 
  30   chr30_2755714     AKia    T    G        0      0        2 
  30   chr30_2755714     AOna    T    G      0.5      1        2 
  30   chr30_2755714     ASom    T    G        0      0        2 
  30   chr30_2755714     HCab    T    G        0      0        2 
  30   chr30_2755714     HPrz    T    G        0      0        2 
  30   chr30_2755714     ZBoe    T    G        0      0        2 
  30   chr30_2755714     ZGre    T    G        0      0        2 
  30   chr30_2755714     ZHar    T    G        0      0        2 
  30   chr30_2755714   Sample    T    G        0      0        2 
  30   chr30_2761889     AAsi    G    T        0      0        2 
  30   chr30_2761889     AKia    G    T        0      0        2 
  30   chr30_2761889     AOna    G    T        0      0        2 
  30   chr30_2761889     ASom    G    T        0      0        2 
  30   chr30_2761889     HCab    G    T        1      2        2 
  30   chr30_2761889     HPrz    G    T        1      2        2 
  30   chr30_2761889     ZBoe    G    T        0      0        2 
  30   chr30_2761889     ZGre    G    T        0      0        2 
  30   chr30_2761889     ZHar    G    T        0      0        2 
  30   chr30_2761889   Sample    G    T        0      0        2 
  30   chr30_2781666     AAsi    T    A        0      0        2 
  30   chr30_2781666     AKia    T    A        0      0        2 
  30   chr30_2781666     AOna    T    A      0.5      1        2 
  30   chr30_2781666     ASom    T    A        0      0        2 
  30   chr30_2781666     HCab    T    A        0      0        2 
  30   chr30_2781666     HPrz    T    A        0      0        2 
  30   chr30_2781666     ZBoe    T    A        0      0        2 
  30   chr30_2781666     ZGre    T    A        0      0        2 
  30   chr30_2781666     ZHar    T    A        0      0        2 
  30   chr30_2781666   Sample    T    A        0      0        2 
  30   chr30_2903820     AAsi    G    T        0      0        2 
  30   chr30_2903820     AKia    G    T        0      0        2 
  30   chr30_2903820     AOna    G    T        0      0        2 
  30   chr30_2903820     ASom    G    T        0      0        2 
  30   chr30_2903820     HCab    G    T        1      2        2 
  30   chr30_2903820     HPrz    G    T        1      2        2 
  30   chr30_2903820     ZBoe    G    T        0      0        2 
  30   chr30_2903820     ZGre    G    T        0      0        2 
  30   chr30_2903820     ZHar    G    T        0      0        2 
  30   chr30_2903820   Sample    G    T        0      0        2 
  30   chr30_2927943     AAsi    A    T        0      0        2 
  30   chr30_2927943     AKia    A    T        0      0        2 
  30   chr30_2927943     AOna    A    T        0      0        2 
  30   chr30_2927943     ASom    A    T        0      0        2 
  30   chr30_2927943     HCab    A    T        1      2        2 
  30   chr30_2927943     HPrz    A    T        1      2        2 
  30   chr30_2927943     ZBoe    A    T        0      0        2 
  30   chr30_2927943     ZGre    A    T        0      0        2 
  30   chr30_2927943     ZHar    A    T        0      0        2 
  30   chr30_2927943   Sample    A    T        0      0        2 
  30   chr30_2930231     AAsi    A    T        0      0        2 
  30   chr30_2930231     AKia    A    T        0      0        2 
  30   chr30_2930231     AOna    A    T        0      0        2 
  30   chr30_2930231     ASom    A    T        0      0        2 
  30   chr30_2930231     HCab    A    T        0      0        2 
  30   chr30_2930231     HPrz    A    T        0      0        2 
  30   chr30_2930231     ZBoe    A    T        0      0        2 
  30   chr30_2930231     ZGre    A    T        0      0        2 
  30   chr30_2930231     ZHar    A    T        1      2        2 
  30   chr30_2930231   Sample    A    T        0      0        2 
  30   chr30_2932462     AAsi    G    C        0      0        2 
  30   chr30_2932462     AKia    G    C        0      0        2 
  30   chr30_2932462     AOna    G    C        0      0        2 
  30   chr30_2932462     ASom    G    C        0      0        2 
  30   chr30_2932462     HCab    G    C        1      2        2 
  30   chr30_2932462     HPrz    G    C        1      2        2 
  30   chr30_2932462     ZBoe    G    C        0      0        2 
  30   chr30_2932462     ZGre    G    C        0      0        2 
  30   chr30_2932462     ZHar    G    C        0      0        2 
  30   chr30_2932462   Sample    G    C        0      0        2 
  30   chr30_2993910     AAsi    A    C        0      0        2 
  30   chr30_2993910     AKia    A    C        0      0        2 
  30   chr30_2993910     AOna    A    C        0      0        2 
  30   chr30_2993910     ASom    A    C        0      0        2 
  30   chr30_2993910     HCab    A    C      0.5      1        2 
  30   chr30_2993910     HPrz    A    C        0      0        2 
  30   chr30_2993910     ZBoe    A    C        0      0        2 
  30   chr30_2993910     ZGre    A    C        0      0        2 
  30   chr30_2993910     ZHar    A    C        0      0        2 
  30   chr30_2993910   Sample    A    C        0      0        2 
  30   chr30_3003122     AAsi    G    C        0      0        2 
  30   chr30_3003122     AKia    G    C      0.5      1        2 
  30   chr30_3003122     AOna    G    C        0      0        2 
  30   chr30_3003122     ASom    G    C        0      0        2 
  30   chr30_3003122     HCab    G    C        0      0        2 
  30   chr30_3003122     HPrz    G    C        0      0        2 
  30   chr30_3003122     ZBoe    G    C        0      0        2 
  30   chr30_3003122     ZGre    G    C        0      0        2 
  30   chr30_3003122     ZHar    G    C        0      0        2 
  30   chr30_3003122   Sample    G    C        0      0        2 
  30   chr30_3003788     AAsi    G    T        0      0        2 
  30   chr30_3003788     AKia    G    T        1      2        2 
  30   chr30_3003788     AOna    G    T        0      0        2 
  30   chr30_3003788     ASom    G    T        0      0        2 
  30   chr30_3003788     HCab    G    T        0      0        2 
  30   chr30_3003788     HPrz    G    T        0      0        2 
  30   chr30_3003788     ZBoe    G    T        0      0        2 
  30   chr30_3003788     ZGre    G    T        0      0        2 
  30   chr30_3003788     ZHar    G    T        0      0        2 
  30   chr30_3003788   Sample    G    T        0      0        2 
  30   chr30_3005100     AAsi    G    C        1      2        2 
  30   chr30_3005100     AKia    G    C      0.5      1        2 
  30   chr30_3005100     AOna    G    C      0.5      1        2 
  30   chr30_3005100     ASom    G    C        1      2        2 
  30   chr30_3005100     HCab    G    C        0      0        2 
  30   chr30_3005100     HPrz    G    C        0      0        2 
  30   chr30_3005100     ZBoe    G    C        0      0        2 
  30   chr30_3005100     ZGre    G    C        0      0        2 
  30   chr30_3005100     ZHar    G    C        0      0        2 
  30   chr30_3005100   Sample    G    C        1      2        2 
  30   chr30_3011094     AAsi    C    A        0      0        2 
  30   chr30_3011094     AKia    C    A        0      0        2 
  30   chr30_3011094     AOna    C    A        0      0        2 
  30   chr30_3011094     ASom    C    A        0      0        2 
  30   chr30_3011094     HCab    C    A        0      0        2 
  30   chr30_3011094     HPrz    C    A        0      0        2 
  30   chr30_3011094     ZBoe    C    A        1      2        2 
  30   chr30_3011094     ZGre    C    A        0      0        2 
  30   chr30_3011094     ZHar    C    A        0      0        2 
  30   chr30_3011094   Sample    C    A        0      0        2 
  30   chr30_3114418     AAsi    T    A        0      0        2 
  30   chr30_3114418     AKia    T    A        0      0        2 
  30   chr30_3114418     AOna    T    A        0      0        2 
  30   chr30_3114418     ASom    T    A        0      0        2 
  30   chr30_3114418     HCab    T    A        0      0        2 
  30   chr30_3114418     HPrz    T    A        0      0        2 
  30   chr30_3114418     ZBoe    T    A        0      0        2 
  30   chr30_3114418     ZGre    T    A        0      0        2 
  30   chr30_3114418     ZHar    T    A      0.5      1        2 
  30   chr30_3114418   Sample    T    A        0      0        2 
  30   chr30_3134466     AAsi    G    C        0      0        2 
  30   chr30_3134466     AKia    G    C        0      0        2 
  30   chr30_3134466     AOna    G    C        0      0        2 
  30   chr30_3134466     ASom    G    C        0      0        2 
  30   chr30_3134466     HCab    G    C        0      0        2 
  30   chr30_3134466     HPrz    G    C        0      0        2 
  30   chr30_3134466     ZBoe    G    C      0.5      1        2 
  30   chr30_3134466     ZGre    G    C        0      0        2 
  30   chr30_3134466     ZHar    G    C        0      0        2 
  30   chr30_3134466   Sample    G    C        0      0        2 
  30   chr30_3144936     AAsi    C    A        0      0        2 
  30   chr30_3144936     AKia    C    A        0      0        2 
  30   chr30_3144936     AOna    C    A        0      0        2 
  30   chr30_3144936     ASom    C    A        0      0        2 
  30   chr30_3144936     HCab    C    A        1      2        2 
  30   chr30_3144936     HPrz    C    A      0.5      1        2 
  30   chr30_3144936     ZBoe    C    A        0      0        2 
  30   chr30_3144936     ZGre    C    A        0      0        2 
  30   chr30_3144936     ZHar    C    A        0      0        2 
  30   chr30_3144936   Sample    C    A        0      0        2 
  30   chr30_3158367     AAsi    A    C        0      0        2 
  30   chr30_3158367     AKia    A    C        0      0        2 
  30   chr30_3158367     AOna    A    C        0      0        2 
  30   chr30_3158367     ASom    A    C        0      0        2 
  30   chr30_3158367     HCab    A    C        0      0        2 
  30   chr30_3158367     HPrz    A    C        0      0        2 
  30   chr30_3158367     ZBoe    A    C        0      0        2 
  30   chr30_3158367     ZGre    A    C        0      0        2 
  30   chr30_3158367     ZHar    A    C        1      2        2 
  30   chr30_3158367   Sample    A    C        0      0        2 
  30   chr30_3167468     AAsi    T    A        0      0        2 
  30   chr30_3167468     AKia    T    A        0      0        2 
  30   chr30_3167468     AOna    T    A        0      0        2 
  30   chr30_3167468     ASom    T    A        1      2        2 
  30   chr30_3167468     HCab    T    A        0      0        2 
  30   chr30_3167468     HPrz    T    A        0      0        2 
  30   chr30_3167468     ZBoe    T    A        0      0        2 
  30   chr30_3167468     ZGre    T    A        0      0        2 
  30   chr30_3167468     ZHar    T    A        0      0        2 
  30   chr30_3167468   Sample    T    A        0      0        2 
  30   chr30_3190235     AAsi    G    C        0      0        2 
  30   chr30_3190235     AKia    G    C        0      0        2 
  30   chr30_3190235     AOna    G    C        0      0        2 
  30   chr30_3190235     ASom    G    C      0.5      1        2 
  30   chr30_3190235     HCab    G    C        0      0        2 
  30   chr30_3190235     HPrz    G    C        0      0        2 
  30   chr30_3190235     ZBoe    G    C        0      0        2 
  30   chr30_3190235     ZGre    G    C        0      0        2 
  30   chr30_3190235     ZHar    G    C        0      0        2 
  30   chr30_3190235   Sample    G    C        0      0        2 
  30   chr30_3194185     AAsi    A    C        0      0        2 
  30   chr30_3194185     AKia    A    C        0      0        2 
  30   chr30_3194185     AOna    A    C        0      0        2 
  30   chr30_3194185     ASom    A    C        0      0        2 
  30   chr30_3194185     HCab    A    C        1      2        2 
  30   chr30_3194185     HPrz    A    C        1      2        2 
  30   chr30_3194185     ZBoe    A    C        0      0        2 
  30   chr30_3194185     ZGre    A    C        0      0        2 
  30   chr30_3194185     ZHar    A    C        0      0        2 
  30   chr30_3194185   Sample    A    C        0      0        2 
  30   chr30_3224733     AAsi    A    T        0      0        2 
  30   chr30_3224733     AKia    A    T        0      0        2 
  30   chr30_3224733     AOna    A    T        0      0        2 
  30   chr30_3224733     ASom    A    T        0      0        2 
  30   chr30_3224733     HCab    A    T        0      0        2 
  30   chr30_3224733     HPrz    A    T        0      0        2 
  30   chr30_3224733     ZBoe    A    T      0.5      1        2 
  30   chr30_3224733     ZGre    A    T        0      0        2 
  30   chr30_3224733     ZHar    A    T        0      0        2 
  30   chr30_3224733   Sample    A    T        0      0        2 
  30   chr30_3271128     AAsi    G    T        0      0        2 
  30   chr30_3271128     AKia    G    T        0      0        2 
  30   chr30_3271128     AOna    G    T        0      0        2 
  30   chr30_3271128     ASom    G    T        0      0        2 
  30   chr30_3271128     HCab    G    T        1      2        2 
  30   chr30_3271128     HPrz    G    T        1      2        2 
  30   chr30_3271128     ZBoe    G    T        0      0        2 
  30   chr30_3271128     ZGre    G    T        0      0        2 
  30   chr30_3271128     ZHar    G    T        0      0        2 
  30   chr30_3271128   Sample    G    T        0      0        2 
  30   chr30_3289313     AAsi    A    C        0      0        2 
  30   chr30_3289313     AKia    A    C        0      0        2 
  30   chr30_3289313     AOna    A    C        0      0        2 
  30   chr30_3289313     ASom    A    C        0      0        2 
  30   chr30_3289313     HCab    A    C        0      0        2 
  30   chr30_3289313     HPrz    A    C      0.5      1        2 
  30   chr30_3289313     ZBoe    A    C        0      0        2 
  30   chr30_3289313     ZGre    A    C        0      0        2 
  30   chr30_3289313     ZHar    A    C        0      0        2 
  30   chr30_3289313   Sample    A    C        0      0        2 
  30   chr30_3310077     AAsi    C    A        0      0        2 
  30   chr30_3310077     AKia    C    A        0      0        2 
  30   chr30_3310077     AOna    C    A        0      0        2 
  30   chr30_3310077     ASom    C    A        0      0        2 
  30   chr30_3310077     HCab    C    A        1      2        2 
  30   chr30_3310077     HPrz    C    A        1      2        2 
  30   chr30_3310077     ZBoe    C    A        0      0        2 
  30   chr30_3310077     ZGre    C    A        0      0        2 
  30   chr30_3310077     ZHar    C    A        0      0        2 
  30   chr30_3310077   Sample    C    A        0      0        2 
  30   chr30_3320370     AAsi    A    C      0.5      1        2 
  30   chr30_3320370     AKia    A    C        0      0        2 
  30   chr30_3320370     AOna    A    C        0      0        2 
  30   chr30_3320370     ASom    A    C        0      0        2 
  30   chr30_3320370     HCab    A    C        0      0        2 
  30   chr30_3320370     HPrz    A    C        0      0        2 
  30   chr30_3320370     ZBoe    A    C        0      0        2 
  30   chr30_3320370     ZGre    A    C        0      0        2 
  30   chr30_3320370     ZHar    A    C        0      0        2 
  30   chr30_3320370   Sample    A    C        0      0        2 
  30   chr30_3324719     AAsi    G    C        0      0        2 
  30   chr30_3324719     AKia    G    C        0      0        2 
  30   chr30_3324719     AOna    G    C        0      0        2 
  30   chr30_3324719     ASom    G    C        0      0        2 
  30   chr30_3324719     HCab    G    C        0      0        2 
  30   chr30_3324719     HPrz    G    C        0      0        2 
  30   chr30_3324719     ZBoe    G    C      0.5      1        2 
  30   chr30_3324719     ZGre    G    C        0      0        2 
  30   chr30_3324719     ZHar    G    C        0      0        2 
  30   chr30_3324719   Sample    G    C        0      0        2 
  30   chr30_3341618     AAsi    C    A        0      0        2 
  30   chr30_3341618     AKia    C    A        0      0        2 
  30   chr30_3341618     AOna    C    A        0      0        2 
  30   chr30_3341618     ASom    C    A      0.5      1        2 
  30   chr30_3341618     HCab    C    A        0      0        2 
  30   chr30_3341618     HPrz    C    A        0      0        2 
  30   chr30_3341618     ZBoe    C    A        0      0        2 
  30   chr30_3341618     ZGre    C    A        0      0        2 
  30   chr30_3341618     ZHar    C    A        0      0        2 
  30   chr30_3341618   Sample    C    A        0      0        2 
  30   chr30_3345146     AAsi    G    C        0      0        2 
  30   chr30_3345146     AKia    G    C        0      0        2 
  30   chr30_3345146     AOna    G    C        0      0        2 
  30   chr30_3345146     ASom    G    C      0.5      1        2 
  30   chr30_3345146     HCab    G    C        0      0        2 
  30   chr30_3345146     HPrz    G    C        0      0        2 
  30   chr30_3345146     ZBoe    G    C        0      0        2 
  30   chr30_3345146     ZGre    G    C        0      0        2 
  30   chr30_3345146     ZHar    G    C        0      0        2 
  30   chr30_3345146   Sample    G    C        0      0        2 
  30   chr30_3365830     AAsi    A    T        0      0        2 
  30   chr30_3365830     AKia    A    T        0      0        2 
  30   chr30_3365830     AOna    A    T        0      0        2 
  30   chr30_3365830     ASom    A    T        0      0        2 
  30   chr30_3365830     HCab    A    T      0.5      1        2 
  30   chr30_3365830     HPrz    A    T        0      0        2 
  30   chr30_3365830     ZBoe    A    T        0      0        2 
  30   chr30_3365830     ZGre    A    T        0      0        2 
  30   chr30_3365830     ZHar    A    T        0      0        2 
  30   chr30_3365830   Sample    A    T        0      0        2 
  30   chr30_3366348     AAsi    C    A        0      0        2 
  30   chr30_3366348     AKia    C    A        0      0        2 
  30   chr30_3366348     AOna    C    A        0      0        2 
  30   chr30_3366348     ASom    C    A        0      0        2 
  30   chr30_3366348     HCab    C    A        1      2        2 
  30   chr30_3366348     HPrz    C    A        1      2        2 
  30   chr30_3366348     ZBoe    C    A        0      0        2 
  30   chr30_3366348     ZGre    C    A        0      0        2 
  30   chr30_3366348     ZHar    C    A        0      0        2 
  30   chr30_3366348   Sample    C    A        0      0        2 
  30   chr30_3385215     AAsi    G    T        0      0        2 
  30   chr30_3385215     AKia    G    T        1      2        2 
  30   chr30_3385215     AOna    G    T        0      0        2 
  30   chr30_3385215     ASom    G    T        0      0        2 
  30   chr30_3385215     HCab    G    T        0      0        2 
  30   chr30_3385215     HPrz    G    T        0      0        2 
  30   chr30_3385215     ZBoe    G    T        0      0        2 
  30   chr30_3385215     ZGre    G    T        0      0        2 
  30   chr30_3385215     ZHar    G    T        0      0        2 
  30   chr30_3385215   Sample    G    T        0      0        2 
  30   chr30_3420320     AAsi    G    C        0      0        2 
  30   chr30_3420320     AKia    G    C        0      0        2 
  30   chr30_3420320     AOna    G    C        0      0        2 
  30   chr30_3420320     ASom    G    C        0      0        2 
  30   chr30_3420320     HCab    G    C        0      0        2 
  30   chr30_3420320     HPrz    G    C        0      0        2 
  30   chr30_3420320     ZBoe    G    C        0      0        2 
  30   chr30_3420320     ZGre    G    C      0.5      1        2 
  30   chr30_3420320     ZHar    G    C        0      0        2 
  30   chr30_3420320   Sample    G    C        0      0        2 
  30   chr30_3420966     AAsi    C    G        0      0        2 
  30   chr30_3420966     AKia    C    G        0      0        2 
  30   chr30_3420966     AOna    C    G        0      0        2 
  30   chr30_3420966     ASom    C    G        0      0        2 
  30   chr30_3420966     HCab    C    G        0      0        2 
  30   chr30_3420966     HPrz    C    G        0      0        2 
  30   chr30_3420966     ZBoe    C    G        0      0        2 
  30   chr30_3420966     ZGre    C    G      0.5      1        2 
  30   chr30_3420966     ZHar    C    G        0      0        2 
  30   chr30_3420966   Sample    C    G        0      0        2 
  30   chr30_3436272     AAsi    A    C        0      0        2 
  30   chr30_3436272     AKia    A    C        0      0        2 
  30   chr30_3436272     AOna    A    C      0.5      1        2 
  30   chr30_3436272     ASom    A    C        0      0        2 
  30   chr30_3436272     HCab    A    C        0      0        2 
  30   chr30_3436272     HPrz    A    C        0      0        2 
  30   chr30_3436272     ZBoe    A    C        0      0        2 
  30   chr30_3436272     ZGre    A    C        0      0        2 
  30   chr30_3436272     ZHar    A    C        0      0        2 
  30   chr30_3436272   Sample    A    C        0      0        2 
  30   chr30_3436739     AAsi    A    C        0      0        2 
  30   chr30_3436739     AKia    A    C        0      0        2 
  30   chr30_3436739     AOna    A    C        0      0        2 
  30   chr30_3436739     ASom    A    C        0      0        2 
  30   chr30_3436739     HCab    A    C        0      0        2 
  30   chr30_3436739     HPrz    A    C        0      0        2 
  30   chr30_3436739     ZBoe    A    C        0      0        2 
  30   chr30_3436739     ZGre    A    C        1      2        2 
  30   chr30_3436739     ZHar    A    C        0      0        2 
  30   chr30_3436739   Sample    A    C        0      0        2 
  30   chr30_3438859     AAsi    A    T        0      0        2 
  30   chr30_3438859     AKia    A    T        0      0        2 
  30   chr30_3438859     AOna    A    T        0      0        2 
  30   chr30_3438859     ASom    A    T        0      0        2 
  30   chr30_3438859     HCab    A    T        0      0        2 
  30   chr30_3438859     HPrz    A    T        0      0        2 
  30   chr30_3438859     ZBoe    A    T        0      0        2 
  30   chr30_3438859     ZGre    A    T      0.5      1        2 
  30   chr30_3438859     ZHar    A    T        0      0        2 
  30   chr30_3438859   Sample    A    T        0      0        2 
  30   chr30_3443333     AAsi    G    T        0      0        2 
  30   chr30_3443333     AKia    G    T        0      0        2 
  30   chr30_3443333     AOna    G    T        0      0        2 
  30   chr30_3443333     ASom    G    T        0      0        2 
  30   chr30_3443333     HCab    G    T        0      0        2 
  30   chr30_3443333     HPrz    G    T        0      0        2 
  30   chr30_3443333     ZBoe    G    T        1      2        2 
  30   chr30_3443333     ZGre    G    T        1      2        2 
  30   chr30_3443333     ZHar    G    T        1      2        2 
  30   chr30_3443333   Sample    G    T        0      0        2 
  30   chr30_3452018     AAsi    G    T        0      0        2 
  30   chr30_3452018     AKia    G    T        0      0        2 
  30   chr30_3452018     AOna    G    T        0      0        2 
  30   chr30_3452018     ASom    G    T        0      0        2 
  30   chr30_3452018     HCab    G    T        0      0        2 
  30   chr30_3452018     HPrz    G    T        0      0        2 
  30   chr30_3452018     ZBoe    G    T        0      0        2 
  30   chr30_3452018     ZGre    G    T        0      0        2 
  30   chr30_3452018     ZHar    G    T      0.5      1        2 
  30   chr30_3452018   Sample    G    T        0      0        2 
  30   chr30_3468383     AAsi    T    A        0      0        2 
  30   chr30_3468383     AKia    T    A        0      0        2 
  30   chr30_3468383     AOna    T    A        0      0        2 
  30   chr30_3468383     ASom    T    A        0      0        2 
  30   chr30_3468383     HCab    T    A        0      0        2 
  30   chr30_3468383     HPrz    T    A        0      0        2 
  30   chr30_3468383     ZBoe    T    A        0      0        2 
  30   chr30_3468383     ZGre    T    A      0.5      1        2 
  30   chr30_3468383     ZHar    T    A        0      0        2 
  30   chr30_3468383   Sample    T    A        0      0        2 
  30   chr30_3482113     AAsi    T    G        0      0        2 
  30   chr30_3482113     AKia    T    G      0.5      1        2 
  30   chr30_3482113     AOna    T    G        0      0        2 
  30   chr30_3482113     ASom    T    G        0      0        2 
  30   chr30_3482113     HCab    T    G        0      0        2 
  30   chr30_3482113     HPrz    T    G        0      0        2 
  30   chr30_3482113     ZBoe    T    G        0      0        2 
  30   chr30_3482113     ZGre    T    G        0      0        2 
  30   chr30_3482113     ZHar    T    G        0      0        2 
  30   chr30_3482113   Sample    T    G        0      0        2 
  30   chr30_3488139     AAsi    C    G        0      0        2 
  30   chr30_3488139     AKia    C    G        0      0        2 
  30   chr30_3488139     AOna    C    G        0      0        2 
  30   chr30_3488139     ASom    C    G        0      0        2 
  30   chr30_3488139     HCab    C    G        0      0        2 
  30   chr30_3488139     HPrz    C    G        0      0        2 
  30   chr30_3488139     ZBoe    C    G      0.5      1        2 
  30   chr30_3488139     ZGre    C    G        0      0        2 
  30   chr30_3488139     ZHar    C    G        0      0        2 
  30   chr30_3488139   Sample    C    G        0      0        2 
  30   chr30_3525695     AAsi    C    G        0      0        2 
  30   chr30_3525695     AKia    C    G        0      0        2 
  30   chr30_3525695     AOna    C    G      0.5      1        2 
  30   chr30_3525695     ASom    C    G        0      0        2 
  30   chr30_3525695     HCab    C    G        0      0        2 
  30   chr30_3525695     HPrz    C    G        0      0        2 
  30   chr30_3525695     ZBoe    C    G        0      0        2 
  30   chr30_3525695     ZGre    C    G        0      0        2 
  30   chr30_3525695     ZHar    C    G        0      0        2 
  30   chr30_3525695   Sample    C    G        0      0        2 
  30   chr30_3530931     AAsi    T    A        0      0        2 
  30   chr30_3530931     AKia    T    A        0      0        2 
  30   chr30_3530931     AOna    T    A        0      0        2 
  30   chr30_3530931     ASom    T    A        0      0        2 
  30   chr30_3530931     HCab    T    A        1      2        2 
  30   chr30_3530931     HPrz    T    A        1      2        2 
  30   chr30_3530931     ZBoe    T    A        0      0        2 
  30   chr30_3530931     ZGre    T    A        0      0        2 
  30   chr30_3530931     ZHar    T    A        0      0        2 
  30   chr30_3530931   Sample    T    A        0      0        2 
  30   chr30_3536822     AAsi    A    T        0      0        2 
  30   chr30_3536822     AKia    A    T        0      0        2 
  30   chr30_3536822     AOna    A    T        0      0        2 
  30   chr30_3536822     ASom    A    T        0      0        2 
  30   chr30_3536822     HCab    A    T        0      0        2 
  30   chr30_3536822     HPrz    A    T      0.5      1        2 
  30   chr30_3536822     ZBoe    A    T        0      0        2 
  30   chr30_3536822     ZGre    A    T        0      0        2 
  30   chr30_3536822     ZHar    A    T        0      0        2 
  30   chr30_3536822   Sample    A    T        0      0        2 
  30   chr30_3542106     AAsi    C    G        0      0        2 
  30   chr30_3542106     AKia    C    G        0      0        2 
  30   chr30_3542106     AOna    C    G        0      0        2 
  30   chr30_3542106     ASom    C    G        0      0        2 
  30   chr30_3542106     HCab    C    G        1      2        2 
  30   chr30_3542106     HPrz    C    G        1      2        2 
  30   chr30_3542106     ZBoe    C    G        0      0        2 
  30   chr30_3542106     ZGre    C    G        0      0        2 
  30   chr30_3542106     ZHar    C    G        0      0        2 
  30   chr30_3542106   Sample    C    G        0      0        2 
  30   chr30_3542812     AAsi    G    C        0      0        2 
  30   chr30_3542812     AKia    G    C        0      0        2 
  30   chr30_3542812     AOna    G    C        0      0        2 
  30   chr30_3542812     ASom    G    C        0      0        2 
  30   chr30_3542812     HCab    G    C        0      0        2 
  30   chr30_3542812     HPrz    G    C        0      0        2 
  30   chr30_3542812     ZBoe    G    C      0.5      1        2 
  30   chr30_3542812     ZGre    G    C        0      0        2 
  30   chr30_3542812     ZHar    G    C        0      0        2 
  30   chr30_3542812   Sample    G    C        0      0        2 
  30   chr30_3562247     AAsi    T    G        0      0        2 
  30   chr30_3562247     AKia    T    G        0      0        2 
  30   chr30_3562247     AOna    T    G        0      0        2 
  30   chr30_3562247     ASom    T    G        0      0        2 
  30   chr30_3562247     HCab    T    G        0      0        2 
  30   chr30_3562247     HPrz    T    G        0      0        2 
  30   chr30_3562247     ZBoe    T    G      0.5      1        2 
  30   chr30_3562247     ZGre    T    G        0      0        2 
  30   chr30_3562247     ZHar    T    G        0      0        2 
  30   chr30_3562247   Sample    T    G        0      0        2 
  30   chr30_3563850     AAsi    G    C      0.5      1        2 
  30   chr30_3563850     AKia    G    C        1      2        2 
  30   chr30_3563850     AOna    G    C        1      2        2 
  30   chr30_3563850     ASom    G    C        0      0        2 
  30   chr30_3563850     HCab    G    C        0      0        2 
  30   chr30_3563850     HPrz    G    C        0      0        2 
  30   chr30_3563850     ZBoe    G    C        0      0        2 
  30   chr30_3563850     ZGre    G    C        0      0        2 
  30   chr30_3563850     ZHar    G    C        0      0        2 
  30   chr30_3563850   Sample    G    C        1      2        2 
  30   chr30_3586556     AAsi    C    G        0      0        2 
  30   chr30_3586556     AKia    C    G        0      0        2 
  30   chr30_3586556     AOna    C    G        0      0        2 
  30   chr30_3586556     ASom    C    G        0      0        2 
  30   chr30_3586556     HCab    C    G      0.5      1        2 
  30   chr30_3586556     HPrz    C    G        0      0        2 
  30   chr30_3586556     ZBoe    C    G        0      0        2 
  30   chr30_3586556     ZGre    C    G        0      0        2 
  30   chr30_3586556     ZHar    C    G        0      0        2 
  30   chr30_3586556   Sample    C    G        0      0        2 
  30   chr30_3587557     AAsi    C    G        0      0        2 
  30   chr30_3587557     AKia    C    G        0      0        2 
  30   chr30_3587557     AOna    C    G        0      0        2 
  30   chr30_3587557     ASom    C    G        0      0        2 
  30   chr30_3587557     HCab    C    G        0      0        2 
  30   chr30_3587557     HPrz    C    G        0      0        2 
  30   chr30_3587557     ZBoe    C    G        0      0        2 
  30   chr30_3587557     ZGre    C    G      0.5      1        2 
  30   chr30_3587557     ZHar    C    G        0      0        2 
  30   chr30_3587557   Sample    C    G        0      0        2 
  30   chr30_3592402     AAsi    A    C        0      0        2 
  30   chr30_3592402     AKia    A    C      0.5      1        2 
  30   chr30_3592402     AOna    A    C        0      0        2 
  30   chr30_3592402     ASom    A    C        0      0        2 
  30   chr30_3592402     HCab    A    C        0      0        2 
  30   chr30_3592402     HPrz    A    C        0      0        2 
  30   chr30_3592402     ZBoe    A    C        0      0        2 
  30   chr30_3592402     ZGre    A    C        0      0        2 
  30   chr30_3592402     ZHar    A    C        0      0        2 
  30   chr30_3592402   Sample    A    C        0      0        2 
  30   chr30_3660381     AAsi    C    G        0      0        2 
  30   chr30_3660381     AKia    C    G        0      0        2 
  30   chr30_3660381     AOna    C    G        0      0        2 
  30   chr30_3660381     ASom    C    G        0      0        2 
  30   chr30_3660381     HCab    C    G      0.5      1        2 
  30   chr30_3660381     HPrz    C    G      0.5      1        2 
  30   chr30_3660381     ZBoe    C    G        0      0        2 
  30   chr30_3660381     ZGre    C    G        0      0        2 
  30   chr30_3660381     ZHar    C    G        0      0        2 
  30   chr30_3660381   Sample    C    G        0      0        2 
  30   chr30_3676253     AAsi    A    T        0      0        2 
  30   chr30_3676253     AKia    A    T        0      0        2 
  30   chr30_3676253     AOna    A    T        0      0        2 
  30   chr30_3676253     ASom    A    T        0      0        2 
  30   chr30_3676253     HCab    A    T      0.5      1        2 
  30   chr30_3676253     HPrz    A    T      0.5      1        2 
  30   chr30_3676253     ZBoe    A    T        0      0        2 
  30   chr30_3676253     ZGre    A    T        0      0        2 
  30   chr30_3676253     ZHar    A    T        0      0        2 
  30   chr30_3676253   Sample    A    T        0      0        2 
  30   chr30_3695231     AAsi    A    T      0.5      1        2 
  30   chr30_3695231     AKia    A    T        0      0        2 
  30   chr30_3695231     AOna    A    T        0      0        2 
  30   chr30_3695231     ASom    A    T      0.5      1        2 
  30   chr30_3695231     HCab    A    T        0      0        2 
  30   chr30_3695231     HPrz    A    T        0      0        2 
  30   chr30_3695231     ZBoe    A    T        0      0        2 
  30   chr30_3695231     ZGre    A    T        0      0        2 
  30   chr30_3695231     ZHar    A    T        0      0        2 
  30   chr30_3695231   Sample    A    T        1      2        2 
  30   chr30_3731564     AAsi    T    G        0      0        2 
  30   chr30_3731564     AKia    T    G        0      0        2 
  30   chr30_3731564     AOna    T    G        0      0        2 
  30   chr30_3731564     ASom    T    G        0      0        2 
  30   chr30_3731564     HCab    T    G        0      0        2 
  30   chr30_3731564     HPrz    T    G        0      0        2 
  30   chr30_3731564     ZBoe    T    G        0      0        2 
  30   chr30_3731564     ZGre    T    G        0      0        2 
  30   chr30_3731564     ZHar    T    G        1      2        2 
  30   chr30_3731564   Sample    T    G        0      0        2 
  30   chr30_3741338     AAsi    G    T        0      0        2 
  30   chr30_3741338     AKia    G    T        0      0        2 
  30   chr30_3741338     AOna    G    T        0      0        2 
  30   chr30_3741338     ASom    G    T        0      0        2 
  30   chr30_3741338     HCab    G    T        1      2        2 
  30   chr30_3741338     HPrz    G    T        1      2        2 
  30   chr30_3741338     ZBoe    G    T        0      0        2 
  30   chr30_3741338     ZGre    G    T        0      0        2 
  30   chr30_3741338     ZHar    G    T        0      0        2 
  30   chr30_3741338   Sample    G    T        0      0        2 
  30   chr30_3745150     AAsi    C    G        0      0        2 
  30   chr30_3745150     AKia    C    G        0      0        2 
  30   chr30_3745150     AOna    C    G        0      0        2 
  30   chr30_3745150     ASom    C    G        0      0        2 
  30   chr30_3745150     HCab    C    G        1      2        2 
  30   chr30_3745150     HPrz    C    G        1      2        2 
  30   chr30_3745150     ZBoe    C    G        0      0        2 
  30   chr30_3745150     ZGre    C    G        0      0        2 
  30   chr30_3745150     ZHar    C    G        0      0        2 
  30   chr30_3745150   Sample    C    G        0      0        2 
  30   chr30_3749800     AAsi    G    T        0      0        2 
  30   chr30_3749800     AKia    G    T        0      0        2 
  30   chr30_3749800     AOna    G    T        0      0        2 
  30   chr30_3749800     ASom    G    T        0      0        2 
  30   chr30_3749800     HCab    G    T        0      0        2 
  30   chr30_3749800     HPrz    G    T        1      2        2 
  30   chr30_3749800     ZBoe    G    T        0      0        2 
  30   chr30_3749800     ZGre    G    T        0      0        2 
  30   chr30_3749800     ZHar    G    T        0      0        2 
  30   chr30_3749800   Sample    G    T        0      0        2 
  30   chr30_3780568     AAsi    C    A        0      0        2 
  30   chr30_3780568     AKia    C    A        0      0        2 
  30   chr30_3780568     AOna    C    A        0      0        2 
  30   chr30_3780568     ASom    C    A        0      0        2 
  30   chr30_3780568     HCab    C    A        1      2        2 
  30   chr30_3780568     HPrz    C    A        1      2        2 
  30   chr30_3780568     ZBoe    C    A        0      0        2 
  30   chr30_3780568     ZGre    C    A        0      0        2 
  30   chr30_3780568     ZHar    C    A        0      0        2 
  30   chr30_3780568   Sample    C    A        0      0        2 
  30   chr30_3804332     AAsi    G    C        0      0        2 
  30   chr30_3804332     AKia    G    C        0      0        2 
  30   chr30_3804332     AOna    G    C        0      0        2 
  30   chr30_3804332     ASom    G    C        0      0        2 
  30   chr30_3804332     HCab    G    C        0      0        2 
  30   chr30_3804332     HPrz    G    C        0      0        2 
  30   chr30_3804332     ZBoe    G    C        0      0        2 
  30   chr30_3804332     ZGre    G    C      0.5      1        2 
  30   chr30_3804332     ZHar    G    C        0      0        2 
  30   chr30_3804332   Sample    G    C        0      0        2 
  30   chr30_3807833     AAsi    G    C        0      0        2 
  30   chr30_3807833     AKia    G    C        0      0        2 
  30   chr30_3807833     AOna    G    C        0      0        2 
  30   chr30_3807833     ASom    G    C        0      0        2 
  30   chr30_3807833     HCab    G    C        0      0        2 
  30   chr30_3807833     HPrz    G    C        0      0        2 
  30   chr30_3807833     ZBoe    G    C        0      0        2 
  30   chr30_3807833     ZGre    G    C      0.5      1        2 
  30   chr30_3807833     ZHar    G    C        0      0        2 
  30   chr30_3807833   Sample    G    C        0      0        2 
  30   chr30_3821632     AAsi    C    G        0      0        2 
  30   chr30_3821632     AKia    C    G        0      0        2 
  30   chr30_3821632     AOna    C    G        0      0        2 
  30   chr30_3821632     ASom    C    G        0      0        2 
  30   chr30_3821632     HCab    C    G      0.5      1        2 
  30   chr30_3821632     HPrz    C    G        1      2        2 
  30   chr30_3821632     ZBoe    C    G        0      0        2 
  30   chr30_3821632     ZGre    C    G        0      0        2 
  30   chr30_3821632     ZHar    C    G        0      0        2 
  30   chr30_3821632   Sample    C    G        0      0        2 
  30   chr30_3834787     AAsi    G    C        0      0        2 
  30   chr30_3834787     AKia    G    C        0      0        2 
  30   chr30_3834787     AOna    G    C        0      0        2 
  30   chr30_3834787     ASom    G    C        0      0        2 
  30   chr30_3834787     HCab    G    C        1      2        2 
  30   chr30_3834787     HPrz    G    C        1      2        2 
  30   chr30_3834787     ZBoe    G    C        0      0        2 
  30   chr30_3834787     ZGre    G    C        0      0        2 
  30   chr30_3834787     ZHar    G    C        0      0        2 
  30   chr30_3834787   Sample    G    C        0      0        2 
  30   chr30_3840531     AAsi    A    T        0      0        2 
  30   chr30_3840531     AKia    A    T        0      0        2 
  30   chr30_3840531     AOna    A    T        0      0        2 
  30   chr30_3840531     ASom    A    T        0      0        2 
  30   chr30_3840531     HCab    A    T        0      0        2 
  30   chr30_3840531     HPrz    A    T        0      0        2 
  30   chr30_3840531     ZBoe    A    T        0      0        2 
  30   chr30_3840531     ZGre    A    T      0.5      1        2 
  30   chr30_3840531     ZHar    A    T        0      0        2 
  30   chr30_3840531   Sample    A    T        0      0        2 
  30   chr30_3842106     AAsi    G    T        0      0        2 
  30   chr30_3842106     AKia    G    T        0      0        2 
  30   chr30_3842106     AOna    G    T        0      0        2 
  30   chr30_3842106     ASom    G    T        0      0        2 
  30   chr30_3842106     HCab    G    T        0      0        2 
  30   chr30_3842106     HPrz    G    T        0      0        2 
  30   chr30_3842106     ZBoe    G    T        0      0        2 
  30   chr30_3842106     ZGre    G    T        0      0        2 
  30   chr30_3842106     ZHar    G    T        1      2        2 
  30   chr30_3842106   Sample    G    T        0      0        2 
  30   chr30_3870424     AAsi    G    C        0      0        2 
  30   chr30_3870424     AKia    G    C        0      0        2 
  30   chr30_3870424     AOna    G    C        0      0        2 
  30   chr30_3870424     ASom    G    C        0      0        2 
  30   chr30_3870424     HCab    G    C      0.5      1        2 
  30   chr30_3870424     HPrz    G    C      0.5      1        2 
  30   chr30_3870424     ZBoe    G    C        0      0        2 
  30   chr30_3870424     ZGre    G    C        0      0        2 
  30   chr30_3870424     ZHar    G    C        0      0        2 
  30   chr30_3870424   Sample    G    C        0      0        2 
  30   chr30_3883113     AAsi    C    G        0      0        2 
  30   chr30_3883113     AKia    C    G        0      0        2 
  30   chr30_3883113     AOna    C    G      0.5      1        2 
  30   chr30_3883113     ASom    C    G        0      0        2 
  30   chr30_3883113     HCab    C    G        0      0        2 
  30   chr30_3883113     HPrz    C    G        0      0        2 
  30   chr30_3883113     ZBoe    C    G        0      0        2 
  30   chr30_3883113     ZGre    C    G        0      0        2 
  30   chr30_3883113     ZHar    C    G        0      0        2 
  30   chr30_3883113   Sample    C    G        0      0        2 
  30   chr30_3885470     AAsi    C    A        0      0        2 
  30   chr30_3885470     AKia    C    A        0      0        2 
  30   chr30_3885470     AOna    C    A        0      0        2 
  30   chr30_3885470     ASom    C    A        0      0        2 
  30   chr30_3885470     HCab    C    A        0      0        2 
  30   chr30_3885470     HPrz    C    A        0      0        2 
  30   chr30_3885470     ZBoe    C    A        1      2        2 
  30   chr30_3885470     ZGre    C    A        0      0        2 
  30   chr30_3885470     ZHar    C    A        0      0        2 
  30   chr30_3885470   Sample    C    A        0      0        2 
  30   chr30_3886205     AAsi    A    T        0      0        2 
  30   chr30_3886205     AKia    A    T        0      0        2 
  30   chr30_3886205     AOna    A    T        0      0        2 
  30   chr30_3886205     ASom    A    T        0      0        2 
  30   chr30_3886205     HCab    A    T        0      0        2 
  30   chr30_3886205     HPrz    A    T        0      0        2 
  30   chr30_3886205     ZBoe    A    T        0      0        2 
  30   chr30_3886205     ZGre    A    T      0.5      1        2 
  30   chr30_3886205     ZHar    A    T        0      0        2 
  30   chr30_3886205   Sample    A    T        0      0        2 
  30   chr30_3906419     AAsi    T    A      0.5      1        2 
  30   chr30_3906419     AKia    T    A        0      0        2 
  30   chr30_3906419     AOna    T    A        0      0        2 
  30   chr30_3906419     ASom    T    A        0      0        2 
  30   chr30_3906419     HCab    T    A        0      0        2 
  30   chr30_3906419     HPrz    T    A        0      0        2 
  30   chr30_3906419     ZBoe    T    A        0      0        2 
  30   chr30_3906419     ZGre    T    A        0      0        2 
  30   chr30_3906419     ZHar    T    A        0      0        2 
  30   chr30_3906419   Sample    T    A        0      0        2 
  30   chr30_3921033     AAsi    A    T        0      0        2 
  30   chr30_3921033     AKia    A    T        0      0        2 
  30   chr30_3921033     AOna    A    T        0      0        2 
  30   chr30_3921033     ASom    A    T        0      0        2 
  30   chr30_3921033     HCab    A    T        1      2        2 
  30   chr30_3921033     HPrz    A    T        1      2        2 
  30   chr30_3921033     ZBoe    A    T        0      0        2 
  30   chr30_3921033     ZGre    A    T        0      0        2 
  30   chr30_3921033     ZHar    A    T        0      0        2 
  30   chr30_3921033   Sample    A    T        0      0        2 
  30   chr30_3921392     AAsi    T    G        0      0        2 
  30   chr30_3921392     AKia    T    G        0      0        2 
  30   chr30_3921392     AOna    T    G        0      0        2 
  30   chr30_3921392     ASom    T    G        0      0        2 
  30   chr30_3921392     HCab    T    G        1      2        2 
  30   chr30_3921392     HPrz    T    G        1      2        2 
  30   chr30_3921392     ZBoe    T    G        0      0        2 
  30   chr30_3921392     ZGre    T    G        0      0        2 
  30   chr30_3921392     ZHar    T    G        0      0        2 
  30   chr30_3921392   Sample    T    G        0      0        2 
  30   chr30_3922495     AAsi    C    A        0      0        2 
  30   chr30_3922495     AKia    C    A        0      0        2 
  30   chr30_3922495     AOna    C    A        0      0        2 
  30   chr30_3922495     ASom    C    A        0      0        2 
  30   chr30_3922495     HCab    C    A        1      2        2 
  30   chr30_3922495     HPrz    C    A        1      2        2 
  30   chr30_3922495     ZBoe    C    A        0      0        2 
  30   chr30_3922495     ZGre    C    A        0      0        2 
  30   chr30_3922495     ZHar    C    A        0      0        2 
  30   chr30_3922495   Sample    C    A        0      0        2 
  30   chr30_3970175     AAsi    G    C        0      0        2 
  30   chr30_3970175     AKia    G    C        0      0        2 
  30   chr30_3970175     AOna    G    C      0.5      1        2 
  30   chr30_3970175     ASom    G    C        0      0        2 
  30   chr30_3970175     HCab    G    C        0      0        2 
  30   chr30_3970175     HPrz    G    C        0      0        2 
  30   chr30_3970175     ZBoe    G    C        0      0        2 
  30   chr30_3970175     ZGre    G    C        0      0        2 
  30   chr30_3970175     ZHar    G    C        0      0        2 
  30   chr30_3970175   Sample    G    C        0      0        2 
  30   chr30_3976952     AAsi    A    C        0      0        2 
  30   chr30_3976952     AKia    A    C      0.5      1        2 
  30   chr30_3976952     AOna    A    C        0      0        2 
  30   chr30_3976952     ASom    A    C        0      0        2 
  30   chr30_3976952     HCab    A    C        1      2        2 
  30   chr30_3976952     HPrz    A    C        1      2        2 
  30   chr30_3976952     ZBoe    A    C        0      0        2 
  30   chr30_3976952     ZGre    A    C        0      0        2 
  30   chr30_3976952     ZHar    A    C        0      0        2 
  30   chr30_3976952   Sample    A    C        0      0        2 
  30   chr30_3994766     AAsi    G    C        0      0        2 
  30   chr30_3994766     AKia    G    C        0      0        2 
  30   chr30_3994766     AOna    G    C        0      0        2 
  30   chr30_3994766     ASom    G    C        1      2        2 
  30   chr30_3994766     HCab    G    C        0      0        2 
  30   chr30_3994766     HPrz    G    C        0      0        2 
  30   chr30_3994766     ZBoe    G    C        0      0        2 
  30   chr30_3994766     ZGre    G    C        0      0        2 
  30   chr30_3994766     ZHar    G    C        0      0        2 
  30   chr30_3994766   Sample    G    C        0      0        2 
  30   chr30_4013378     AAsi    A    T        0      0        2 
  30   chr30_4013378     AKia    A    T        0      0        2 
  30   chr30_4013378     AOna    A    T        0      0        2 
  30   chr30_4013378     ASom    A    T        0      0        2 
  30   chr30_4013378     HCab    A    T      0.5      1        2 
  30   chr30_4013378     HPrz    A    T      0.5      1        2 
  30   chr30_4013378     ZBoe    A    T        0      0        2 
  30   chr30_4013378     ZGre    A    T        0      0        2 
  30   chr30_4013378     ZHar    A    T        0      0        2 
  30   chr30_4013378   Sample    A    T        0      0        2 
  30   chr30_4019157     AAsi    C    G        0      0        2 
  30   chr30_4019157     AKia    C    G        0      0        2 
  30   chr30_4019157     AOna    C    G        0      0        2 
  30   chr30_4019157     ASom    C    G        0      0        2 
  30   chr30_4019157     HCab    C    G        0      0        2 
  30   chr30_4019157     HPrz    C    G        0      0        2 
  30   chr30_4019157     ZBoe    C    G        0      0        2 
  30   chr30_4019157     ZGre    C    G        0      0        2 
  30   chr30_4019157     ZHar    C    G      0.5      1        2 
  30   chr30_4019157   Sample    C    G        0      0        2 
  30   chr30_4024204     AAsi    G    C        0      0        2 
  30   chr30_4024204     AKia    G    C        0      0        2 
  30   chr30_4024204     AOna    G    C        0      0        2 
  30   chr30_4024204     ASom    G    C        0      0        2 
  30   chr30_4024204     HCab    G    C        0      0        2 
  30   chr30_4024204     HPrz    G    C        0      0        2 
  30   chr30_4024204     ZBoe    G    C        0      0        2 
  30   chr30_4024204     ZGre    G    C      0.5      1        2 
  30   chr30_4024204     ZHar    G    C        0      0        2 
  30   chr30_4024204   Sample    G    C        0      0        2 
  30   chr30_4105031     AAsi    T    G        0      0        2 
  30   chr30_4105031     AKia    T    G        0      0        2 
  30   chr30_4105031     AOna    T    G        0      0        2 
  30   chr30_4105031     ASom    T    G      0.5      1        2 
  30   chr30_4105031     HCab    T    G        0      0        2 
  30   chr30_4105031     HPrz    T    G        0      0        2 
  30   chr30_4105031     ZBoe    T    G        0      0        2 
  30   chr30_4105031     ZGre    T    G        0      0        2 
  30   chr30_4105031     ZHar    T    G        0      0        2 
  30   chr30_4105031   Sample    T    G        0      0        2 
  30   chr30_4106336     AAsi    A    C        0      0        2 
  30   chr30_4106336     AKia    A    C        0      0        2 
  30   chr30_4106336     AOna    A    C        0      0        2 
  30   chr30_4106336     ASom    A    C        0      0        2 
  30   chr30_4106336     HCab    A    C        1      2        2 
  30   chr30_4106336     HPrz    A    C        1      2        2 
  30   chr30_4106336     ZBoe    A    C        0      0        2 
  30   chr30_4106336     ZGre    A    C        0      0        2 
  30   chr30_4106336     ZHar    A    C        0      0        2 
  30   chr30_4106336   Sample    A    C        0      0        2 
  30   chr30_4128576     AAsi    C    G        0      0        2 
  30   chr30_4128576     AKia    C    G        0      0        2 
  30   chr30_4128576     AOna    C    G        0      0        2 
  30   chr30_4128576     ASom    C    G        0      0        2 
  30   chr30_4128576     HCab    C    G        1      2        2 
  30   chr30_4128576     HPrz    C    G      0.5      1        2 
  30   chr30_4128576     ZBoe    C    G        0      0        2 
  30   chr30_4128576     ZGre    C    G        0      0        2 
  30   chr30_4128576     ZHar    C    G        0      0        2 
  30   chr30_4128576   Sample    C    G        0      0        2 
  30   chr30_4133022     AAsi    C    A        0      0        2 
  30   chr30_4133022     AKia    C    A        0      0        2 
  30   chr30_4133022     AOna    C    A        0      0        2 
  30   chr30_4133022     ASom    C    A        0      0        2 
  30   chr30_4133022     HCab    C    A        1      2        2 
  30   chr30_4133022     HPrz    C    A        1      2        2 
  30   chr30_4133022     ZBoe    C    A        0      0        2 
  30   chr30_4133022     ZGre    C    A        0      0        2 
  30   chr30_4133022     ZHar    C    A        0      0        2 
  30   chr30_4133022   Sample    C    A        0      0        2 
  30   chr30_4149282     AAsi    G    T        0      0        2 
  30   chr30_4149282     AKia    G    T        0      0        2 
  30   chr30_4149282     AOna    G    T      0.5      1        2 
  30   chr30_4149282     ASom    G    T        0      0        2 
  30   chr30_4149282     HCab    G    T        0      0        2 
  30   chr30_4149282     HPrz    G    T        0      0        2 
  30   chr30_4149282     ZBoe    G    T        0      0        2 
  30   chr30_4149282     ZGre    G    T        0      0        2 
  30   chr30_4149282     ZHar    G    T        0      0        2 
  30   chr30_4149282   Sample    G    T        0      0        2 
  30   chr30_4207170     AAsi    A    T        0      0        2 
  30   chr30_4207170     AKia    A    T        0      0        2 
  30   chr30_4207170     AOna    A    T        0      0        2 
  30   chr30_4207170     ASom    A    T        0      0        2 
  30   chr30_4207170     HCab    A    T        1      2        2 
  30   chr30_4207170     HPrz    A    T        1      2        2 
  30   chr30_4207170     ZBoe    A    T        0      0        2 
  30   chr30_4207170     ZGre    A    T        0      0        2 
  30   chr30_4207170     ZHar    A    T        0      0        2 
  30   chr30_4207170   Sample    A    T        0      0        2 
  30   chr30_4221162     AAsi    A    C        0      0        2 
  30   chr30_4221162     AKia    A    C        0      0        2 
  30   chr30_4221162     AOna    A    C      0.5      1        2 
  30   chr30_4221162     ASom    A    C        0      0        2 
  30   chr30_4221162     HCab    A    C        0      0        2 
  30   chr30_4221162     HPrz    A    C        0      0        2 
  30   chr30_4221162     ZBoe    A    C        0      0        2 
  30   chr30_4221162     ZGre    A    C        0      0        2 
  30   chr30_4221162     ZHar    A    C        0      0        2 
  30   chr30_4221162   Sample    A    C        0      0        2 
  30   chr30_4229817     AAsi    G    C        1      2        2 
  30   chr30_4229817     AKia    G    C        0      0        2 
  30   chr30_4229817     AOna    G    C        0      0        2 
  30   chr30_4229817     ASom    G    C        1      2        2 
  30   chr30_4229817     HCab    G    C        0      0        2 
  30   chr30_4229817     HPrz    G    C        0      0        2 
  30   chr30_4229817     ZBoe    G    C        0      0        2 
  30   chr30_4229817     ZGre    G    C        0      0        2 
  30   chr30_4229817     ZHar    G    C        0      0        2 
  30   chr30_4229817   Sample    G    C        1      2        2 
  30   chr30_4265690     AAsi    G    C        1      2        2 
  30   chr30_4265690     AKia    G    C        0      0        2 
  30   chr30_4265690     AOna    G    C        0      0        2 
  30   chr30_4265690     ASom    G    C        1      2        2 
  30   chr30_4265690     HCab    G    C        0      0        2 
  30   chr30_4265690     HPrz    G    C        0      0        2 
  30   chr30_4265690     ZBoe    G    C        0      0        2 
  30   chr30_4265690     ZGre    G    C        0      0        2 
  30   chr30_4265690     ZHar    G    C        0      0        2 
  30   chr30_4265690   Sample    G    C        1      2        2 
  30   chr30_4317569     AAsi    G    T        0      0        2 
  30   chr30_4317569     AKia    G    T        0      0        2 
  30   chr30_4317569     AOna    G    T        0      0        2 
  30   chr30_4317569     ASom    G    T        0      0        2 
  30   chr30_4317569     HCab    G    T      0.5      1        2 
  30   chr30_4317569     HPrz    G    T        0      0        2 
  30   chr30_4317569     ZBoe    G    T        0      0        2 
  30   chr30_4317569     ZGre    G    T        0      0        2 
  30   chr30_4317569     ZHar    G    T        0      0        2 
  30   chr30_4317569   Sample    G    T        0      0        2 
  30   chr30_4346266     AAsi    A    C        0      0        2 
  30   chr30_4346266     AKia    A    C        1      2        2 
  30   chr30_4346266     AOna    A    C        0      0        2 
  30   chr30_4346266     ASom    A    C        0      0        2 
  30   chr30_4346266     HCab    A    C        0      0        2 
  30   chr30_4346266     HPrz    A    C        0      0        2 
  30   chr30_4346266     ZBoe    A    C        0      0        2 
  30   chr30_4346266     ZGre    A    C        0      0        2 
  30   chr30_4346266     ZHar    A    C        0      0        2 
  30   chr30_4346266   Sample    A    C        0      0        2 
  30   chr30_4391095     AAsi    G    T        0      0        2 
  30   chr30_4391095     AKia    G    T        0      0        2 
  30   chr30_4391095     AOna    G    T        0      0        2 
  30   chr30_4391095     ASom    G    T        0      0        2 
  30   chr30_4391095     HCab    G    T        0      0        2 
  30   chr30_4391095     HPrz    G    T        0      0        2 
  30   chr30_4391095     ZBoe    G    T        0      0        2 
  30   chr30_4391095     ZGre    G    T        0      0        2 
  30   chr30_4391095     ZHar    G    T        1      2        2 
  30   chr30_4391095   Sample    G    T        0      0        2 
  30   chr30_4391709     AAsi    G    T        0      0        2 
  30   chr30_4391709     AKia    G    T        0      0        2 
  30   chr30_4391709     AOna    G    T        0      0        2 
  30   chr30_4391709     ASom    G    T        0      0        2 
  30   chr30_4391709     HCab    G    T      0.5      1        2 
  30   chr30_4391709     HPrz    G    T        0      0        2 
  30   chr30_4391709     ZBoe    G    T        0      0        2 
  30   chr30_4391709     ZGre    G    T        0      0        2 
  30   chr30_4391709     ZHar    G    T        0      0        2 
  30   chr30_4391709   Sample    G    T        0      0        2 
  30   chr30_4396444     AAsi    C    A        0      0        2 
  30   chr30_4396444     AKia    C    A        0      0        2 
  30   chr30_4396444     AOna    C    A        0      0        2 
  30   chr30_4396444     ASom    C    A        0      0        2 
  30   chr30_4396444     HCab    C    A      0.5      1        2 
  30   chr30_4396444     HPrz    C    A        1      2        2 
  30   chr30_4396444     ZBoe    C    A        0      0        2 
  30   chr30_4396444     ZGre    C    A        0      0        2 
  30   chr30_4396444     ZHar    C    A        0      0        2 
  30   chr30_4396444   Sample    C    A        0      0        2 
  30   chr30_4398936     AAsi    G    C        0      0        2 
  30   chr30_4398936     AKia    G    C        0      0        2 
  30   chr30_4398936     AOna    G    C        0      0        2 
  30   chr30_4398936     ASom    G    C        0      0        2 
  30   chr30_4398936     HCab    G    C        0      0        2 
  30   chr30_4398936     HPrz    G    C        0      0        2 
  30   chr30_4398936     ZBoe    G    C      0.5      1        2 
  30   chr30_4398936     ZGre    G    C        0      0        2 
  30   chr30_4398936     ZHar    G    C        0      0        2 
  30   chr30_4398936   Sample    G    C        0      0        2 
  30   chr30_4427968     AAsi    A    C        0      0        2 
  30   chr30_4427968     AKia    A    C        0      0        2 
  30   chr30_4427968     AOna    A    C        0      0        2 
  30   chr30_4427968     ASom    A    C        0      0        2 
  30   chr30_4427968     HCab    A    C        0      0        2 
  30   chr30_4427968     HPrz    A    C        0      0        2 
  30   chr30_4427968     ZBoe    A    C        0      0        2 
  30   chr30_4427968     ZGre    A    C        0      0        2 
  30   chr30_4427968     ZHar    A    C        1      2        2 
  30   chr30_4427968   Sample    A    C        0      0        2 
  30   chr30_4443757     AAsi    G    C        0      0        2 
  30   chr30_4443757     AKia    G    C        0      0        2 
  30   chr30_4443757     AOna    G    C        0      0        2 
  30   chr30_4443757     ASom    G    C        0      0        2 
  30   chr30_4443757     HCab    G    C        1      2        2 
  30   chr30_4443757     HPrz    G    C        1      2        2 
  30   chr30_4443757     ZBoe    G    C        0      0        2 
  30   chr30_4443757     ZGre    G    C        0      0        2 
  30   chr30_4443757     ZHar    G    C        0      0        2 
  30   chr30_4443757   Sample    G    C        0      0        2 
  30   chr30_4480892     AAsi    T    G        0      0        2 
  30   chr30_4480892     AKia    T    G        1      2        2 
  30   chr30_4480892     AOna    T    G        1      2        2 
  30   chr30_4480892     ASom    T    G        0      0        2 
  30   chr30_4480892     HCab    T    G        0      0        2 
  30   chr30_4480892     HPrz    T    G        0      0        2 
  30   chr30_4480892     ZBoe    T    G        0      0        2 
  30   chr30_4480892     ZGre    T    G        0      0        2 
  30   chr30_4480892     ZHar    T    G        0      0        2 
  30   chr30_4480892   Sample    T    G        0      0        2 
  30   chr30_4486255     AAsi    A    C        0      0        2 
  30   chr30_4486255     AKia    A    C        0      0        2 
  30   chr30_4486255     AOna    A    C        0      0        2 
  30   chr30_4486255     ASom    A    C        0      0        2 
  30   chr30_4486255     HCab    A    C        0      0        2 
  30   chr30_4486255     HPrz    A    C        0      0        2 
  30   chr30_4486255     ZBoe    A    C        0      0        2 
  30   chr30_4486255     ZGre    A    C      0.5      1        2 
  30   chr30_4486255     ZHar    A    C        0      0        2 
  30   chr30_4486255   Sample    A    C        0      0        2 
  30   chr30_4495344     AAsi    A    C        0      0        2 
  30   chr30_4495344     AKia    A    C        0      0        2 
  30   chr30_4495344     AOna    A    C        0      0        2 
  30   chr30_4495344     ASom    A    C        0      0        2 
  30   chr30_4495344     HCab    A    C        0      0        2 
  30   chr30_4495344     HPrz    A    C        0      0        2 
  30   chr30_4495344     ZBoe    A    C        0      0        2 
  30   chr30_4495344     ZGre    A    C        0      0        2 
  30   chr30_4495344     ZHar    A    C      0.5      1        2 
  30   chr30_4495344   Sample    A    C        0      0        2 
  30   chr30_4495870     AAsi    C    G        0      0        2 
  30   chr30_4495870     AKia    C    G        0      0        2 
  30   chr30_4495870     AOna    C    G        0      0        2 
  30   chr30_4495870     ASom    C    G        0      0        2 
  30   chr30_4495870     HCab    C    G        0      0        2 
  30   chr30_4495870     HPrz    C    G        0      0        2 
  30   chr30_4495870     ZBoe    C    G      0.5      1        2 
  30   chr30_4495870     ZGre    C    G        0      0        2 
  30   chr30_4495870     ZHar    C    G        0      0        2 
  30   chr30_4495870   Sample    C    G        0      0        2 
  30   chr30_4522250     AAsi    G    C        0      0        2 
  30   chr30_4522250     AKia    G    C        0      0        2 
  30   chr30_4522250     AOna    G    C        0      0        2 
  30   chr30_4522250     ASom    G    C        0      0        2 
  30   chr30_4522250     HCab    G    C        1      2        2 
  30   chr30_4522250     HPrz    G    C        1      2        2 
  30   chr30_4522250     ZBoe    G    C        0      0        2 
  30   chr30_4522250     ZGre    G    C        0      0        2 
  30   chr30_4522250     ZHar    G    C        0      0        2 
  30   chr30_4522250   Sample    G    C        0      0        2 
  30   chr30_4530729     AAsi    C    G        0      0        2 
  30   chr30_4530729     AKia    C    G        0      0        2 
  30   chr30_4530729     AOna    C    G        0      0        2 
  30   chr30_4530729     ASom    C    G        0      0        2 
  30   chr30_4530729     HCab    C    G        0      0        2 
  30   chr30_4530729     HPrz    C    G        1      2        2 
  30   chr30_4530729     ZBoe    C    G        0      0        2 
  30   chr30_4530729     ZGre    C    G        0      0        2 
  30   chr30_4530729     ZHar    C    G        0      0        2 
  30   chr30_4530729   Sample    C    G        0      0        2 
  30   chr30_4533425     AAsi    G    C      0.5      1        2 
  30   chr30_4533425     AKia    G    C        0      0        2 
  30   chr30_4533425     AOna    G    C        0      0        2 
  30   chr30_4533425     ASom    G    C        0      0        2 
  30   chr30_4533425     HCab    G    C        0      0        2 
  30   chr30_4533425     HPrz    G    C        0      0        2 
  30   chr30_4533425     ZBoe    G    C        0      0        2 
  30   chr30_4533425     ZGre    G    C        0      0        2 
  30   chr30_4533425     ZHar    G    C        0      0        2 
  30   chr30_4533425   Sample    G    C        0      0        2 
  30   chr30_4541180     AAsi    G    T        0      0        2 
  30   chr30_4541180     AKia    G    T        0      0        2 
  30   chr30_4541180     AOna    G    T      0.5      1        2 
  30   chr30_4541180     ASom    G    T        0      0        2 
  30   chr30_4541180     HCab    G    T        0      0        2 
  30   chr30_4541180     HPrz    G    T        0      0        2 
  30   chr30_4541180     ZBoe    G    T        0      0        2 
  30   chr30_4541180     ZGre    G    T        0      0        2 
  30   chr30_4541180     ZHar    G    T        0      0        2 
  30   chr30_4541180   Sample    G    T        0      0        2 
  30   chr30_4557535     AAsi    C    G        0      0        2 
  30   chr30_4557535     AKia    C    G        0      0        2 
  30   chr30_4557535     AOna    C    G        0      0        2 
  30   chr30_4557535     ASom    C    G      0.5      1        2 
  30   chr30_4557535     HCab    C    G        0      0        2 
  30   chr30_4557535     HPrz    C    G        0      0        2 
  30   chr30_4557535     ZBoe    C    G        0      0        2 
  30   chr30_4557535     ZGre    C    G        0      0        2 
  30   chr30_4557535     ZHar    C    G        0      0        2 
  30   chr30_4557535   Sample    C    G        0      0        2 
  30   chr30_4613976     AAsi    C    G        0      0        2 
  30   chr30_4613976     AKia    C    G        0      0        2 
  30   chr30_4613976     AOna    C    G        0      0        2 
  30   chr30_4613976     ASom    C    G        0      0        2 
  30   chr30_4613976     HCab    C    G        1      2        2 
  30   chr30_4613976     HPrz    C    G        1      2        2 
  30   chr30_4613976     ZBoe    C    G        0      0        2 
  30   chr30_4613976     ZGre    C    G        0      0        2 
  30   chr30_4613976     ZHar    C    G        0      0        2 
  30   chr30_4613976   Sample    C    G        0      0        2 
  30   chr30_4639394     AAsi    C    G        0      0        2 
  30   chr30_4639394     AKia    C    G        0      0        2 
  30   chr30_4639394     AOna    C    G        0      0        2 
  30   chr30_4639394     ASom    C    G      0.5      1        2 
  30   chr30_4639394     HCab    C    G        0      0        2 
  30   chr30_4639394     HPrz    C    G        0      0        2 
  30   chr30_4639394     ZBoe    C    G        0      0        2 
  30   chr30_4639394     ZGre    C    G        0      0        2 
  30   chr30_4639394     ZHar    C    G        0      0        2 
  30   chr30_4639394   Sample    C    G        0      0        2 
  30   chr30_4642673     AAsi    T    A        0      0        2 
  30   chr30_4642673     AKia    T    A        0      0        2 
  30   chr30_4642673     AOna    T    A        0      0        2 
  30   chr30_4642673     ASom    T    A        0      0        2 
  30   chr30_4642673     HCab    T    A      0.5      1        2 
  30   chr30_4642673     HPrz    T    A        0      0        2 
  30   chr30_4642673     ZBoe    T    A        0      0        2 
  30   chr30_4642673     ZGre    T    A        0      0        2 
  30   chr30_4642673     ZHar    T    A        0      0        2 
  30   chr30_4642673   Sample    T    A        0      0        2 
  30   chr30_4655037     AAsi    T    A        0      0        2 
  30   chr30_4655037     AKia    T    A        0      0        2 
  30   chr30_4655037     AOna    T    A        0      0        2 
  30   chr30_4655037     ASom    T    A        0      0        2 
  30   chr30_4655037     HCab    T    A        1      2        2 
  30   chr30_4655037     HPrz    T    A        1      2        2 
  30   chr30_4655037     ZBoe    T    A        0      0        2 
  30   chr30_4655037     ZGre    T    A        0      0        2 
  30   chr30_4655037     ZHar    T    A        0      0        2 
  30   chr30_4655037   Sample    T    A        0      0        2 
  30   chr30_4656023     AAsi    G    C        0      0        2 
  30   chr30_4656023     AKia    G    C        0      0        2 
  30   chr30_4656023     AOna    G    C        0      0        2 
  30   chr30_4656023     ASom    G    C        0      0        2 
  30   chr30_4656023     HCab    G    C        0      0        2 
  30   chr30_4656023     HPrz    G    C        0      0        2 
  30   chr30_4656023     ZBoe    G    C      0.5      1        2 
  30   chr30_4656023     ZGre    G    C        0      0        2 
  30   chr30_4656023     ZHar    G    C        0      0        2 
  30   chr30_4656023   Sample    G    C        1      2        2 
  30   chr30_4669172     AAsi    A    C        0      0        2 
  30   chr30_4669172     AKia    A    C        0      0        2 
  30   chr30_4669172     AOna    A    C        0      0        2 
  30   chr30_4669172     ASom    A    C        0      0        2 
  30   chr30_4669172     HCab    A    C        0      0        2 
  30   chr30_4669172     HPrz    A    C        0      0        2 
  30   chr30_4669172     ZBoe    A    C      0.5      1        2 
  30   chr30_4669172     ZGre    A    C        0      0        2 
  30   chr30_4669172     ZHar    A    C        0      0        2 
  30   chr30_4669172   Sample    A    C        0      0        2 
  30   chr30_4691015     AAsi    C    G        0      0        2 
  30   chr30_4691015     AKia    C    G        0      0        2 
  30   chr30_4691015     AOna    C    G        0      0        2 
  30   chr30_4691015     ASom    C    G        0      0        2 
  30   chr30_4691015     HCab    C    G        0      0        2 
  30   chr30_4691015     HPrz    C    G        0      0        2 
  30   chr30_4691015     ZBoe    C    G        0      0        2 
  30   chr30_4691015     ZGre    C    G        1      2        2 
  30   chr30_4691015     ZHar    C    G        0      0        2 
  30   chr30_4691015   Sample    C    G        0      0        2 
  30   chr30_4725722     AAsi    T    G        0      0        2 
  30   chr30_4725722     AKia    T    G        0      0        2 
  30   chr30_4725722     AOna    T    G        0      0        2 
  30   chr30_4725722     ASom    T    G        0      0        2 
  30   chr30_4725722     HCab    T    G        1      2        2 
  30   chr30_4725722     HPrz    T    G        1      2        2 
  30   chr30_4725722     ZBoe    T    G        0      0        2 
  30   chr30_4725722     ZGre    T    G        0      0        2 
  30   chr30_4725722     ZHar    T    G        0      0        2 
  30   chr30_4725722   Sample    T    G        0      0        2 
  30   chr30_4735853     AAsi    A    T        0      0        2 
  30   chr30_4735853     AKia    A    T        0      0        2 
  30   chr30_4735853     AOna    A    T        0      0        2 
  30   chr30_4735853     ASom    A    T        0      0        2 
  30   chr30_4735853     HCab    A    T        0      0        2 
  30   chr30_4735853     HPrz    A    T        0      0        2 
  30   chr30_4735853     ZBoe    A    T        0      0        2 
  30   chr30_4735853     ZGre    A    T      0.5      1        2 
  30   chr30_4735853     ZHar    A    T        0      0        2 
  30   chr30_4735853   Sample    A    T        0      0        2 
  30   chr30_4736244     AAsi    C    A        0      0        2 
  30   chr30_4736244     AKia    C    A        0      0        2 
  30   chr30_4736244     AOna    C    A        0      0        2 
  30   chr30_4736244     ASom    C    A        0      0        2 
  30   chr30_4736244     HCab    C    A        1      2        2 
  30   chr30_4736244     HPrz    C    A        1      2        2 
  30   chr30_4736244     ZBoe    C    A        0      0        2 
  30   chr30_4736244     ZGre    C    A        0      0        2 
  30   chr30_4736244     ZHar    C    A        0      0        2 
  30   chr30_4736244   Sample    C    A        0      0        2 
  30   chr30_4764148     AAsi    T    G        0      0        2 
  30   chr30_4764148     AKia    T    G        0      0        2 
  30   chr30_4764148     AOna    T    G        0      0        2 
  30   chr30_4764148     ASom    T    G        0      0        2 
  30   chr30_4764148     HCab    T    G      0.5      1        2 
  30   chr30_4764148     HPrz    T    G        0      0        2 
  30   chr30_4764148     ZBoe    T    G        0      0        2 
  30   chr30_4764148     ZGre    T    G        0      0        2 
  30   chr30_4764148     ZHar    T    G        0      0        2 
  30   chr30_4764148   Sample    T    G        0      0        2 
  30   chr30_4784022     AAsi    C    A        0      0        2 
  30   chr30_4784022     AKia    C    A        0      0        2 
  30   chr30_4784022     AOna    C    A        0      0        2 
  30   chr30_4784022     ASom    C    A        0      0        2 
  30   chr30_4784022     HCab    C    A        1      2        2 
  30   chr30_4784022     HPrz    C    A        1      2        2 
  30   chr30_4784022     ZBoe    C    A        0      0        2 
  30   chr30_4784022     ZGre    C    A        0      0        2 
  30   chr30_4784022     ZHar    C    A        0      0        2 
  30   chr30_4784022   Sample    C    A        0      0        2 
  30   chr30_4784351     AAsi    G    C        0      0        2 
  30   chr30_4784351     AKia    G    C        0      0        2 
  30   chr30_4784351     AOna    G    C        0      0        2 
  30   chr30_4784351     ASom    G    C        0      0        2 
  30   chr30_4784351     HCab    G    C        1      2        2 
  30   chr30_4784351     HPrz    G    C        1      2        2 
  30   chr30_4784351     ZBoe    G    C        0      0        2 
  30   chr30_4784351     ZGre    G    C        0      0        2 
  30   chr30_4784351     ZHar    G    C        0      0        2 
  30   chr30_4784351   Sample    G    C        0      0        2 
  30   chr30_4788123     AAsi    C    G        0      0        2 
  30   chr30_4788123     AKia    C    G        0      0        2 
  30   chr30_4788123     AOna    C    G        0      0        2 
  30   chr30_4788123     ASom    C    G        0      0        2 
  30   chr30_4788123     HCab    C    G        0      0        2 
  30   chr30_4788123     HPrz    C    G        0      0        2 
  30   chr30_4788123     ZBoe    C    G        1      2        2 
  30   chr30_4788123     ZGre    C    G        1      2        2 
  30   chr30_4788123     ZHar    C    G        1      2        2 
  30   chr30_4788123   Sample    C    G        0      0        2 
  30   chr30_4811565     AAsi    G    T        0      0        2 
  30   chr30_4811565     AKia    G    T        0      0        2 
  30   chr30_4811565     AOna    G    T        0      0        2 
  30   chr30_4811565     ASom    G    T        0      0        2 
  30   chr30_4811565     HCab    G    T      0.5      1        2 
  30   chr30_4811565     HPrz    G    T      0.5      1        2 
  30   chr30_4811565     ZBoe    G    T        0      0        2 
  30   chr30_4811565     ZGre    G    T        0      0        2 
  30   chr30_4811565     ZHar    G    T        0      0        2 
  30   chr30_4811565   Sample    G    T        0      0        2 
  30   chr30_4815751     AAsi    C    G        0      0        2 
  30   chr30_4815751     AKia    C    G        1      2        2 
  30   chr30_4815751     AOna    C    G        1      2        2 
  30   chr30_4815751     ASom    C    G        0      0        2 
  30   chr30_4815751     HCab    C    G        0      0        2 
  30   chr30_4815751     HPrz    C    G        0      0        2 
  30   chr30_4815751     ZBoe    C    G        0      0        2 
  30   chr30_4815751     ZGre    C    G        0      0        2 
  30   chr30_4815751     ZHar    C    G        0      0        2 
  30   chr30_4815751   Sample    C    G        0      0        2 
  30   chr30_4815790     AAsi    C    A        0      0        2 
  30   chr30_4815790     AKia    C    A        0      0        2 
  30   chr30_4815790     AOna    C    A        0      0        2 
  30   chr30_4815790     ASom    C    A        0      0        2 
  30   chr30_4815790     HCab    C    A        0      0        2 
  30   chr30_4815790     HPrz    C    A        1      2        2 
  30   chr30_4815790     ZBoe    C    A        0      0        2 
  30   chr30_4815790     ZGre    C    A        0      0        2 
  30   chr30_4815790     ZHar    C    A        0      0        2 
  30   chr30_4815790   Sample    C    A        0      0        2 
  30   chr30_4816415     AAsi    T    G        0      0        2 
  30   chr30_4816415     AKia    T    G        0      0        2 
  30   chr30_4816415     AOna    T    G        0      0        2 
  30   chr30_4816415     ASom    T    G        0      0        2 
  30   chr30_4816415     HCab    T    G        0      0        2 
  30   chr30_4816415     HPrz    T    G        0      0        2 
  30   chr30_4816415     ZBoe    T    G        0      0        2 
  30   chr30_4816415     ZGre    T    G      0.5      1        2 
  30   chr30_4816415     ZHar    T    G        0      0        2 
  30   chr30_4816415   Sample    T    G        0      0        2 
  30   chr30_4818610     AAsi    A    C        0      0        2 
  30   chr30_4818610     AKia    A    C        0      0        2 
  30   chr30_4818610     AOna    A    C        0      0        2 
  30   chr30_4818610     ASom    A    C        0      0        2 
  30   chr30_4818610     HCab    A    C      0.5      1        2 
  30   chr30_4818610     HPrz    A    C        1      2        2 
  30   chr30_4818610     ZBoe    A    C        0      0        2 
  30   chr30_4818610     ZGre    A    C        0      0        2 
  30   chr30_4818610     ZHar    A    C        0      0        2 
  30   chr30_4818610   Sample    A    C        0      0        2 
  30   chr30_4828260     AAsi    G    C        0      0        2 
  30   chr30_4828260     AKia    G    C        0      0        2 
  30   chr30_4828260     AOna    G    C        0      0        2 
  30   chr30_4828260     ASom    G    C        0      0        2 
  30   chr30_4828260     HCab    G    C        0      0        2 
  30   chr30_4828260     HPrz    G    C      0.5      1        2 
  30   chr30_4828260     ZBoe    G    C        0      0        2 
  30   chr30_4828260     ZGre    G    C        0      0        2 
  30   chr30_4828260     ZHar    G    C        0      0        2 
  30   chr30_4828260   Sample    G    C        0      0        2 
  30   chr30_4864512     AAsi    C    G        0      0        2 
  30   chr30_4864512     AKia    C    G        0      0        2 
  30   chr30_4864512     AOna    C    G        0      0        2 
  30   chr30_4864512     ASom    C    G        0      0        2 
  30   chr30_4864512     HCab    C    G        1      2        2 
  30   chr30_4864512     HPrz    C    G        1      2        2 
  30   chr30_4864512     ZBoe    C    G        0      0        2 
  30   chr30_4864512     ZGre    C    G        0      0        2 
  30   chr30_4864512     ZHar    C    G        0      0        2 
  30   chr30_4864512   Sample    C    G        0      0        2 
  30   chr30_4868327     AAsi    A    C        0      0        2 
  30   chr30_4868327     AKia    A    C        0      0        2 
  30   chr30_4868327     AOna    A    C        0      0        2 
  30   chr30_4868327     ASom    A    C      0.5      1        2 
  30   chr30_4868327     HCab    A    C        0      0        2 
  30   chr30_4868327     HPrz    A    C        0      0        2 
  30   chr30_4868327     ZBoe    A    C        0      0        2 
  30   chr30_4868327     ZGre    A    C        0      0        2 
  30   chr30_4868327     ZHar    A    C        0      0        2 
  30   chr30_4868327   Sample    A    C        0      0        2 
  30   chr30_4900027     AAsi    T    G      0.5      1        2 
  30   chr30_4900027     AKia    T    G        0      0        2 
  30   chr30_4900027     AOna    T    G        0      0        2 
  30   chr30_4900027     ASom    T    G        0      0        2 
  30   chr30_4900027     HCab    T    G        0      0        2 
  30   chr30_4900027     HPrz    T    G        0      0        2 
  30   chr30_4900027     ZBoe    T    G        0      0        2 
  30   chr30_4900027     ZGre    T    G        0      0        2 
  30   chr30_4900027     ZHar    T    G        0      0        2 
  30   chr30_4900027   Sample    T    G        0      0        2 
  30   chr30_4907246     AAsi    C    G        0      0        2 
  30   chr30_4907246     AKia    C    G        0      0        2 
  30   chr30_4907246     AOna    C    G        0      0        2 
  30   chr30_4907246     ASom    C    G        0      0        2 
  30   chr30_4907246     HCab    C    G        1      2        2 
  30   chr30_4907246     HPrz    C    G        1      2        2 
  30   chr30_4907246     ZBoe    C    G        0      0        2 
  30   chr30_4907246     ZGre    C    G        0      0        2 
  30   chr30_4907246     ZHar    C    G        0      0        2 
  30   chr30_4907246   Sample    C    G        0      0        2 
  30   chr30_4907893     AAsi    G    C        0      0        2 
  30   chr30_4907893     AKia    G    C        0      0        2 
  30   chr30_4907893     AOna    G    C        0      0        2 
  30   chr30_4907893     ASom    G    C        0      0        2 
  30   chr30_4907893     HCab    G    C        1      2        2 
  30   chr30_4907893     HPrz    G    C        1      2        2 
  30   chr30_4907893     ZBoe    G    C        0      0        2 
  30   chr30_4907893     ZGre    G    C        0      0        2 
  30   chr30_4907893     ZHar    G    C        0      0        2 
  30   chr30_4907893   Sample    G    C        0      0        2 
  30   chr30_4935484     AAsi    T    G        0      0        2 
  30   chr30_4935484     AKia    T    G        0      0        2 
  30   chr30_4935484     AOna    T    G      0.5      1        2 
  30   chr30_4935484     ASom    T    G        0      0        2 
  30   chr30_4935484     HCab    T    G        0      0        2 
  30   chr30_4935484     HPrz    T    G        0      0        2 
  30   chr30_4935484     ZBoe    T    G        0      0        2 
  30   chr30_4935484     ZGre    T    G        0      0        2 
  30   chr30_4935484     ZHar    T    G        0      0        2 
  30   chr30_4935484   Sample    T    G        0      0        2 
  30   chr30_4944712     AAsi    G    C        0      0        2 
  30   chr30_4944712     AKia    G    C      0.5      1        2 
  30   chr30_4944712     AOna    G    C        0      0        2 
  30   chr30_4944712     ASom    G    C        0      0        2 
  30   chr30_4944712     HCab    G    C        0      0        2 
  30   chr30_4944712     HPrz    G    C        0      0        2 
  30   chr30_4944712     ZBoe    G    C        0      0        2 
  30   chr30_4944712     ZGre    G    C        0      0        2 
  30   chr30_4944712     ZHar    G    C        0      0        2 
  30   chr30_4944712   Sample    G    C        0      0        2 
  30   chr30_4963761     AAsi    C    A        0      0        2 
  30   chr30_4963761     AKia    C    A        0      0        2 
  30   chr30_4963761     AOna    C    A        0      0        2 
  30   chr30_4963761     ASom    C    A        0      0        2 
  30   chr30_4963761     HCab    C    A        1      2        2 
  30   chr30_4963761     HPrz    C    A        1      2        2 
  30   chr30_4963761     ZBoe    C    A        0      0        2 
  30   chr30_4963761     ZGre    C    A        0      0        2 
  30   chr30_4963761     ZHar    C    A        0      0        2 
  30   chr30_4963761   Sample    C    A        0      0        2 
  30   chr30_4964759     AAsi    C    A        0      0        2 
  30   chr30_4964759     AKia    C    A        0      0        2 
  30   chr30_4964759     AOna    C    A        0      0        2 
  30   chr30_4964759     ASom    C    A        0      0        2 
  30   chr30_4964759     HCab    C    A        1      2        2 
  30   chr30_4964759     HPrz    C    A        1      2        2 
  30   chr30_4964759     ZBoe    C    A        0      0        2 
  30   chr30_4964759     ZGre    C    A        0      0        2 
  30   chr30_4964759     ZHar    C    A        0      0        2 
  30   chr30_4964759   Sample    C    A        0      0        2 
  30   chr30_4967709     AAsi    C    A        0      0        2 
  30   chr30_4967709     AKia    C    A        0      0        2 
  30   chr30_4967709     AOna    C    A        0      0        2 
  30   chr30_4967709     ASom    C    A        0      0        2 
  30   chr30_4967709     HCab    C    A        0      0        2 
  30   chr30_4967709     HPrz    C    A        0      0        2 
  30   chr30_4967709     ZBoe    C    A        1      2        2 
  30   chr30_4967709     ZGre    C    A        0      0        2 
  30   chr30_4967709     ZHar    C    A        1      2        2 
  30   chr30_4967709   Sample    C    A        0      0        2 
  30   chr30_4967919     AAsi    G    T        0      0        2 
  30   chr30_4967919     AKia    G    T        0      0        2 
  30   chr30_4967919     AOna    G    T      0.5      1        2 
  30   chr30_4967919     ASom    G    T        0      0        2 
  30   chr30_4967919     HCab    G    T        0      0        2 
  30   chr30_4967919     HPrz    G    T        0      0        2 
  30   chr30_4967919     ZBoe    G    T        0      0        2 
  30   chr30_4967919     ZGre    G    T        0      0        2 
  30   chr30_4967919     ZHar    G    T        0      0        2 
  30   chr30_4967919   Sample    G    T        0      0        2 
  30   chr30_4979562     AAsi    G    C        0      0        2 
  30   chr30_4979562     AKia    G    C        0      0        2 
  30   chr30_4979562     AOna    G    C      0.5      1        2 
  30   chr30_4979562     ASom    G    C        0      0        2 
  30   chr30_4979562     HCab    G    C        0      0        2 
  30   chr30_4979562     HPrz    G    C        0      0        2 
  30   chr30_4979562     ZBoe    G    C        0      0        2 
  30   chr30_4979562     ZGre    G    C        0      0        2 
  30   chr30_4979562     ZHar    G    C        0      0        2 
  30   chr30_4979562   Sample    G    C        0      0        2 
  30   chr30_4981689     AAsi    C    A        0      0        2 
  30   chr30_4981689     AKia    C    A        0      0        2 
  30   chr30_4981689     AOna    C    A        0      0        2 
  30   chr30_4981689     ASom    C    A        0      0        2 
  30   chr30_4981689     HCab    C    A        1      2        2 
  30   chr30_4981689     HPrz    C    A        1      2        2 
  30   chr30_4981689     ZBoe    C    A        0      0        2 
  30   chr30_4981689     ZGre    C    A        0      0        2 
  30   chr30_4981689     ZHar    C    A        0      0        2 
  30   chr30_4981689   Sample    C    A        0      0        2 
  30   chr30_4991164     AAsi    T    G        0      0        2 
  30   chr30_4991164     AKia    T    G        0      0        2 
  30   chr30_4991164     AOna    T    G        0      0        2 
  30   chr30_4991164     ASom    T    G        0      0        2 
  30   chr30_4991164     HCab    T    G        0      0        2 
  30   chr30_4991164     HPrz    T    G        0      0        2 
  30   chr30_4991164     ZBoe    T    G        0      0        2 
  30   chr30_4991164     ZGre    T    G        1      2        2 
  30   chr30_4991164     ZHar    T    G        0      0        2 
  30   chr30_4991164   Sample    T    G        0      0        2 
  30   chr30_5010040     AAsi    C    G        1      2        2 
  30   chr30_5010040     AKia    C    G        0      0        2 
  30   chr30_5010040     AOna    C    G        0      0        2 
  30   chr30_5010040     ASom    C    G        0      0        2 
  30   chr30_5010040     HCab    C    G        0      0        2 
  30   chr30_5010040     HPrz    C    G        0      0        2 
  30   chr30_5010040     ZBoe    C    G        0      0        2 
  30   chr30_5010040     ZGre    C    G        0      0        2 
  30   chr30_5010040     ZHar    C    G        0      0        2 
  30   chr30_5010040   Sample    C    G        0      0        2 
  30   chr30_5010667     AAsi    T    G        0      0        2 
  30   chr30_5010667     AKia    T    G        0      0        2 
  30   chr30_5010667     AOna    T    G        0      0        2 
  30   chr30_5010667     ASom    T    G        0      0        2 
  30   chr30_5010667     HCab    T    G        1      2        2 
  30   chr30_5010667     HPrz    T    G        1      2        2 
  30   chr30_5010667     ZBoe    T    G        0      0        2 
  30   chr30_5010667     ZGre    T    G        0      0        2 
  30   chr30_5010667     ZHar    T    G        0      0        2 
  30   chr30_5010667   Sample    T    G        0      0        2 
  30   chr30_5031813     AAsi    C    G        0      0        2 
  30   chr30_5031813     AKia    C    G        0      0        2 
  30   chr30_5031813     AOna    C    G        0      0        2 
  30   chr30_5031813     ASom    C    G        0      0        2 
  30   chr30_5031813     HCab    C    G        0      0        2 
  30   chr30_5031813     HPrz    C    G        0      0        2 
  30   chr30_5031813     ZBoe    C    G        1      2        2 
  30   chr30_5031813     ZGre    C    G        0      0        2 
  30   chr30_5031813     ZHar    C    G        0      0        2 
  30   chr30_5031813   Sample    C    G        0      0        2 
  30   chr30_5035690     AAsi    C    G        0      0        2 
  30   chr30_5035690     AKia    C    G      0.5      1        2 
  30   chr30_5035690     AOna    C    G        1      2        2 
  30   chr30_5035690     ASom    C    G        0      0        2 
  30   chr30_5035690     HCab    C    G        0      0        2 
  30   chr30_5035690     HPrz    C    G        0      0        2 
  30   chr30_5035690     ZBoe    C    G        0      0        2 
  30   chr30_5035690     ZGre    C    G        0      0        2 
  30   chr30_5035690     ZHar    C    G        0      0        2 
  30   chr30_5035690   Sample    C    G        0      0        2 
  30   chr30_5070686     AAsi    A    C        0      0        2 
  30   chr30_5070686     AKia    A    C        0      0        2 
  30   chr30_5070686     AOna    A    C        0      0        2 
  30   chr30_5070686     ASom    A    C      0.5      1        2 
  30   chr30_5070686     HCab    A    C        0      0        2 
  30   chr30_5070686     HPrz    A    C        0      0        2 
  30   chr30_5070686     ZBoe    A    C        0      0        2 
  30   chr30_5070686     ZGre    A    C        0      0        2 
  30   chr30_5070686     ZHar    A    C        0      0        2 
  30   chr30_5070686   Sample    A    C        0      0        2 
  30   chr30_5075983     AAsi    G    T        0      0        2 
  30   chr30_5075983     AKia    G    T        0      0        2 
  30   chr30_5075983     AOna    G    T        0      0        2 
  30   chr30_5075983     ASom    G    T        0      0        2 
  30   chr30_5075983     HCab    G    T        1      2        2 
  30   chr30_5075983     HPrz    G    T        1      2        2 
  30   chr30_5075983     ZBoe    G    T        0      0        2 
  30   chr30_5075983     ZGre    G    T        0      0        2 
  30   chr30_5075983     ZHar    G    T        0      0        2 
  30   chr30_5075983   Sample    G    T        0      0        2 
  30   chr30_5084011     AAsi    C    G        0      0        2 
  30   chr30_5084011     AKia    C    G        0      0        2 
  30   chr30_5084011     AOna    C    G        0      0        2 
  30   chr30_5084011     ASom    C    G        0      0        2 
  30   chr30_5084011     HCab    C    G        0      0        2 
  30   chr30_5084011     HPrz    C    G      0.5      1        2 
  30   chr30_5084011     ZBoe    C    G        0      0        2 
  30   chr30_5084011     ZGre    C    G        0      0        2 
  30   chr30_5084011     ZHar    C    G        0      0        2 
  30   chr30_5084011   Sample    C    G        0      0        2 
  30   chr30_5088797     AAsi    G    C        0      0        2 
  30   chr30_5088797     AKia    G    C      0.5      1        2 
  30   chr30_5088797     AOna    G    C        0      0        2 
  30   chr30_5088797     ASom    G    C        0      0        2 
  30   chr30_5088797     HCab    G    C        0      0        2 
  30   chr30_5088797     HPrz    G    C        0      0        2 
  30   chr30_5088797     ZBoe    G    C        0      0        2 
  30   chr30_5088797     ZGre    G    C        0      0        2 
  30   chr30_5088797     ZHar    G    C        0      0        2 
  30   chr30_5088797   Sample    G    C        0      0        2 
  30   chr30_5102163     AAsi    T    G        0      0        2 
  30   chr30_5102163     AKia    T    G        0      0        2 
  30   chr30_5102163     AOna    T    G      0.5      1        2 
  30   chr30_5102163     ASom    T    G        0      0        2 
  30   chr30_5102163     HCab    T    G        0      0        2 
  30   chr30_5102163     HPrz    T    G        0      0        2 
  30   chr30_5102163     ZBoe    T    G        0      0        2 
  30   chr30_5102163     ZGre    T    G        0      0        2 
  30   chr30_5102163     ZHar    T    G        0      0        2 
  30   chr30_5102163   Sample    T    G        0      0        2 
  30   chr30_5120101     AAsi    G    C        0      0        2 
  30   chr30_5120101     AKia    G    C        0      0        2 
  30   chr30_5120101     AOna    G    C      0.5      1        2 
  30   chr30_5120101     ASom    G    C        0      0        2 
  30   chr30_5120101     HCab    G    C        0      0        2 
  30   chr30_5120101     HPrz    G    C        0      0        2 
  30   chr30_5120101     ZBoe    G    C        0      0        2 
  30   chr30_5120101     ZGre    G    C        0      0        2 
  30   chr30_5120101     ZHar    G    C        0      0        2 
  30   chr30_5120101   Sample    G    C        0      0        2 
  30   chr30_5148398     AAsi    G    T        0      0        2 
  30   chr30_5148398     AKia    G    T        0      0        2 
  30   chr30_5148398     AOna    G    T        1      2        2 
  30   chr30_5148398     ASom    G    T        0      0        2 
  30   chr30_5148398     HCab    G    T        0      0        2 
  30   chr30_5148398     HPrz    G    T        0      0        2 
  30   chr30_5148398     ZBoe    G    T        0      0        2 
  30   chr30_5148398     ZGre    G    T        0      0        2 
  30   chr30_5148398     ZHar    G    T        0      0        2 
  30   chr30_5148398   Sample    G    T        0      0        2 
  30   chr30_5165702     AAsi    G    T        0      0        2 
  30   chr30_5165702     AKia    G    T        0      0        2 
  30   chr30_5165702     AOna    G    T        0      0        2 
  30   chr30_5165702     ASom    G    T        0      0        2 
  30   chr30_5165702     HCab    G    T        0      0        2 
  30   chr30_5165702     HPrz    G    T      0.5      1        2 
  30   chr30_5165702     ZBoe    G    T        0      0        2 
  30   chr30_5165702     ZGre    G    T        0      0        2 
  30   chr30_5165702     ZHar    G    T        0      0        2 
  30   chr30_5165702   Sample    G    T        0      0        2 
  30   chr30_5189206     AAsi    C    G        0      0        2 
  30   chr30_5189206     AKia    C    G        0      0        2 
  30   chr30_5189206     AOna    C    G        0      0        2 
  30   chr30_5189206     ASom    C    G        0      0        2 
  30   chr30_5189206     HCab    C    G        1      2        2 
  30   chr30_5189206     HPrz    C    G        1      2        2 
  30   chr30_5189206     ZBoe    C    G        0      0        2 
  30   chr30_5189206     ZGre    C    G        0      0        2 
  30   chr30_5189206     ZHar    C    G        0      0        2 
  30   chr30_5189206   Sample    C    G        0      0        2 
  30   chr30_5193532     AAsi    T    G        0      0        2 
  30   chr30_5193532     AKia    T    G        0      0        2 
  30   chr30_5193532     AOna    T    G        1      2        2 
  30   chr30_5193532     ASom    T    G        0      0        2 
  30   chr30_5193532     HCab    T    G        0      0        2 
  30   chr30_5193532     HPrz    T    G        0      0        2 
  30   chr30_5193532     ZBoe    T    G        0      0        2 
  30   chr30_5193532     ZGre    T    G        0      0        2 
  30   chr30_5193532     ZHar    T    G        0      0        2 
  30   chr30_5193532   Sample    T    G        0      0        2 
  30   chr30_5202808     AAsi    G    C        0      0        2 
  30   chr30_5202808     AKia    G    C        0      0        2 
  30   chr30_5202808     AOna    G    C        0      0        2 
  30   chr30_5202808     ASom    G    C        0      0        2 
  30   chr30_5202808     HCab    G    C        0      0        2 
  30   chr30_5202808     HPrz    G    C        0      0        2 
  30   chr30_5202808     ZBoe    G    C        0      0        2 
  30   chr30_5202808     ZGre    G    C        1      2        2 
  30   chr30_5202808     ZHar    G    C        0      0        2 
  30   chr30_5202808   Sample    G    C        0      0        2 
  30   chr30_5210910     AAsi    C    G        0      0        2 
  30   chr30_5210910     AKia    C    G        0      0        2 
  30   chr30_5210910     AOna    C    G        0      0        2 
  30   chr30_5210910     ASom    C    G        0      0        2 
  30   chr30_5210910     HCab    C    G        0      0        2 
  30   chr30_5210910     HPrz    C    G        0      0        2 
  30   chr30_5210910     ZBoe    C    G        0      0        2 
  30   chr30_5210910     ZGre    C    G        1      2        2 
  30   chr30_5210910     ZHar    C    G        0      0        2 
  30   chr30_5210910   Sample    C    G        0      0        2 
  30   chr30_5225695     AAsi    G    C        0      0        2 
  30   chr30_5225695     AKia    G    C        0      0        2 
  30   chr30_5225695     AOna    G    C      0.5      1        2 
  30   chr30_5225695     ASom    G    C        0      0        2 
  30   chr30_5225695     HCab    G    C        0      0        2 
  30   chr30_5225695     HPrz    G    C        0      0        2 
  30   chr30_5225695     ZBoe    G    C        0      0        2 
  30   chr30_5225695     ZGre    G    C        0      0        2 
  30   chr30_5225695     ZHar    G    C        0      0        2 
  30   chr30_5225695   Sample    G    C        0      0        2 
  30   chr30_5231762     AAsi    T    G        0      0        2 
  30   chr30_5231762     AKia    T    G        0      0        2 
  30   chr30_5231762     AOna    T    G        0      0        2 
  30   chr30_5231762     ASom    T    G        0      0        2 
  30   chr30_5231762     HCab    T    G        0      0        2 
  30   chr30_5231762     HPrz    T    G        0      0        2 
  30   chr30_5231762     ZBoe    T    G        0      0        2 
  30   chr30_5231762     ZGre    T    G      0.5      1        2 
  30   chr30_5231762     ZHar    T    G        0      0        2 
  30   chr30_5231762   Sample    T    G        0      0        2 
  30   chr30_5234409     AAsi    G    C        0      0        2 
  30   chr30_5234409     AKia    G    C        0      0        2 
  30   chr30_5234409     AOna    G    C        0      0        2 
  30   chr30_5234409     ASom    G    C        0      0        2 
  30   chr30_5234409     HCab    G    C        1      2        2 
  30   chr30_5234409     HPrz    G    C        1      2        2 
  30   chr30_5234409     ZBoe    G    C        0      0        2 
  30   chr30_5234409     ZGre    G    C        0      0        2 
  30   chr30_5234409     ZHar    G    C        0      0        2 
  30   chr30_5234409   Sample    G    C        0      0        2 
  30   chr30_5240849     AAsi    T    G        0      0        2 
  30   chr30_5240849     AKia    T    G        0      0        2 
  30   chr30_5240849     AOna    T    G        0      0        2 
  30   chr30_5240849     ASom    T    G        0      0        2 
  30   chr30_5240849     HCab    T    G        0      0        2 
  30   chr30_5240849     HPrz    T    G        0      0        2 
  30   chr30_5240849     ZBoe    T    G        0      0        2 
  30   chr30_5240849     ZGre    T    G      0.5      1        2 
  30   chr30_5240849     ZHar    T    G        0      0        2 
  30   chr30_5240849   Sample    T    G        0      0        2 
  30   chr30_5252322     AAsi    C    G        0      0        2 
  30   chr30_5252322     AKia    C    G        1      2        2 
  30   chr30_5252322     AOna    C    G      0.5      1        2 
  30   chr30_5252322     ASom    C    G        0      0        2 
  30   chr30_5252322     HCab    C    G        0      0        2 
  30   chr30_5252322     HPrz    C    G        0      0        2 
  30   chr30_5252322     ZBoe    C    G        0      0        2 
  30   chr30_5252322     ZGre    C    G        0      0        2 
  30   chr30_5252322     ZHar    C    G        0      0        2 
  30   chr30_5252322   Sample    C    G        0      0        2 
  30   chr30_5269981     AAsi    T    G        0      0        2 
  30   chr30_5269981     AKia    T    G        0      0        2 
  30   chr30_5269981     AOna    T    G        0      0        2 
  30   chr30_5269981     ASom    T    G        0      0        2 
  30   chr30_5269981     HCab    T    G        0      0        2 
  30   chr30_5269981     HPrz    T    G        0      0        2 
  30   chr30_5269981     ZBoe    T    G        1      2        2 
  30   chr30_5269981     ZGre    T    G        0      0        2 
  30   chr30_5269981     ZHar    T    G        0      0        2 
  30   chr30_5269981   Sample    T    G        0      0        2 
  30   chr30_5278410     AAsi    G    C        0      0        2 
  30   chr30_5278410     AKia    G    C        0      0        2 
  30   chr30_5278410     AOna    G    C      0.5      1        2 
  30   chr30_5278410     ASom    G    C        0      0        2 
  30   chr30_5278410     HCab    G    C        0      0        2 
  30   chr30_5278410     HPrz    G    C        0      0        2 
  30   chr30_5278410     ZBoe    G    C        1      2        2 
  30   chr30_5278410     ZGre    G    C        0      0        2 
  30   chr30_5278410     ZHar    G    C        0      0        2 
  30   chr30_5278410   Sample    G    C        0      0        2 
  30   chr30_5288835     AAsi    C    G        0      0        2 
  30   chr30_5288835     AKia    C    G        0      0        2 
  30   chr30_5288835     AOna    C    G        0      0        2 
  30   chr30_5288835     ASom    C    G        0      0        2 
  30   chr30_5288835     HCab    C    G        0      0        2 
  30   chr30_5288835     HPrz    C    G        0      0        2 
  30   chr30_5288835     ZBoe    C    G        0      0        2 
  30   chr30_5288835     ZGre    C    G        0      0        2 
  30   chr30_5288835     ZHar    C    G        1      2        2 
  30   chr30_5288835   Sample    C    G        0      0        2 
  30   chr30_5289535     AAsi    A    C        0      0        2 
  30   chr30_5289535     AKia    A    C        0      0        2 
  30   chr30_5289535     AOna    A    C        0      0        2 
  30   chr30_5289535     ASom    A    C        0      0        2 
  30   chr30_5289535     HCab    A    C        1      2        2 
  30   chr30_5289535     HPrz    A    C        1      2        2 
  30   chr30_5289535     ZBoe    A    C        0      0        2 
  30   chr30_5289535     ZGre    A    C        0      0        2 
  30   chr30_5289535     ZHar    A    C        0      0        2 
  30   chr30_5289535   Sample    A    C        0      0        2 
  30   chr30_5301191     AAsi    G    T        0      0        2 
  30   chr30_5301191     AKia    G    T        0      0        2 
  30   chr30_5301191     AOna    G    T        0      0        2 
  30   chr30_5301191     ASom    G    T        0      0        2 
  30   chr30_5301191     HCab    G    T        1      2        2 
  30   chr30_5301191     HPrz    G    T        1      2        2 
  30   chr30_5301191     ZBoe    G    T        0      0        2 
  30   chr30_5301191     ZGre    G    T        0      0        2 
  30   chr30_5301191     ZHar    G    T        0      0        2 
  30   chr30_5301191   Sample    G    T        0      0        2 
  30   chr30_5306537     AAsi    G    C        0      0        2 
  30   chr30_5306537     AKia    G    C        0      0        2 
  30   chr30_5306537     AOna    G    C        0      0        2 
  30   chr30_5306537     ASom    G    C        0      0        2 
  30   chr30_5306537     HCab    G    C        1      2        2 
  30   chr30_5306537     HPrz    G    C        1      2        2 
  30   chr30_5306537     ZBoe    G    C        0      0        2 
  30   chr30_5306537     ZGre    G    C        0      0        2 
  30   chr30_5306537     ZHar    G    C        0      0        2 
  30   chr30_5306537   Sample    G    C        0      0        2 
  30   chr30_5306959     AAsi    G    T        0      0        2 
  30   chr30_5306959     AKia    G    T        0      0        2 
  30   chr30_5306959     AOna    G    T        0      0        2 
  30   chr30_5306959     ASom    G    T        0      0        2 
  30   chr30_5306959     HCab    G    T        0      0        2 
  30   chr30_5306959     HPrz    G    T        0      0        2 
  30   chr30_5306959     ZBoe    G    T        1      2        2 
  30   chr30_5306959     ZGre    G    T        0      0        2 
  30   chr30_5306959     ZHar    G    T        1      2        2 
  30   chr30_5306959   Sample    G    T        0      0        2 
  30   chr30_5317710     AAsi    C    A        1      2        2 
  30   chr30_5317710     AKia    C    A        1      2        2 
  30   chr30_5317710     AOna    C    A      0.5      1        2 
  30   chr30_5317710     ASom    C    A        1      2        2 
  30   chr30_5317710     HCab    C    A        0      0        2 
  30   chr30_5317710     HPrz    C    A        0      0        2 
  30   chr30_5317710     ZBoe    C    A        0      0        2 
  30   chr30_5317710     ZGre    C    A        0      0        2 
  30   chr30_5317710     ZHar    C    A        0      0        2 
  30   chr30_5317710   Sample    C    A        1      2        2 
  30   chr30_5320303     AAsi    C    G        0      0        2 
  30   chr30_5320303     AKia    C    G        0      0        2 
  30   chr30_5320303     AOna    C    G        0      0        2 
  30   chr30_5320303     ASom    C    G        0      0        2 
  30   chr30_5320303     HCab    C    G        0      0        2 
  30   chr30_5320303     HPrz    C    G        0      0        2 
  30   chr30_5320303     ZBoe    C    G        0      0        2 
  30   chr30_5320303     ZGre    C    G        0      0        2 
  30   chr30_5320303     ZHar    C    G      0.5      1        2 
  30   chr30_5320303   Sample    C    G        0      0        2 
  30   chr30_5320427     AAsi    C    A        0      0        2 
  30   chr30_5320427     AKia    C    A        0      0        2 
  30   chr30_5320427     AOna    C    A        0      0        2 
  30   chr30_5320427     ASom    C    A      0.5      1        2 
  30   chr30_5320427     HCab    C    A        0      0        2 
  30   chr30_5320427     HPrz    C    A        0      0        2 
  30   chr30_5320427     ZBoe    C    A        0      0        2 
  30   chr30_5320427     ZGre    C    A        0      0        2 
  30   chr30_5320427     ZHar    C    A        0      0        2 
  30   chr30_5320427   Sample    C    A        0      0        2 
  30   chr30_5322280     AAsi    G    C        0      0        2 
  30   chr30_5322280     AKia    G    C        0      0        2 
  30   chr30_5322280     AOna    G    C        0      0        2 
  30   chr30_5322280     ASom    G    C        0      0        2 
  30   chr30_5322280     HCab    G    C        0      0        2 
  30   chr30_5322280     HPrz    G    C        0      0        2 
  30   chr30_5322280     ZBoe    G    C        0      0        2 
  30   chr30_5322280     ZGre    G    C        0      0        2 
  30   chr30_5322280     ZHar    G    C        1      2        2 
  30   chr30_5322280   Sample    G    C        0      0        2 
  30   chr30_5322870     AAsi    G    C        0      0        2 
  30   chr30_5322870     AKia    G    C        0      0        2 
  30   chr30_5322870     AOna    G    C        0      0        2 
  30   chr30_5322870     ASom    G    C        0      0        2 
  30   chr30_5322870     HCab    G    C        0      0        2 
  30   chr30_5322870     HPrz    G    C        0      0        2 
  30   chr30_5322870     ZBoe    G    C        0      0        2 
  30   chr30_5322870     ZGre    G    C      0.5      1        2 
  30   chr30_5322870     ZHar    G    C        0      0        2 
  30   chr30_5322870   Sample    G    C        0      0        2 
  30   chr30_5366268     AAsi    A    T        0      0        2 
  30   chr30_5366268     AKia    A    T        0      0        2 
  30   chr30_5366268     AOna    A    T        0      0        2 
  30   chr30_5366268     ASom    A    T        0      0        2 
  30   chr30_5366268     HCab    A    T        1      2        2 
  30   chr30_5366268     HPrz    A    T        1      2        2 
  30   chr30_5366268     ZBoe    A    T        0      0        2 
  30   chr30_5366268     ZGre    A    T        0      0        2 
  30   chr30_5366268     ZHar    A    T        0      0        2 
  30   chr30_5366268   Sample    A    T        0      0        2 
  30   chr30_5381466     AAsi    C    A        0      0        2 
  30   chr30_5381466     AKia    C    A        0      0        2 
  30   chr30_5381466     AOna    C    A      0.5      1        2 
  30   chr30_5381466     ASom    C    A        0      0        2 
  30   chr30_5381466     HCab    C    A        0      0        2 
  30   chr30_5381466     HPrz    C    A        0      0        2 
  30   chr30_5381466     ZBoe    C    A        0      0        2 
  30   chr30_5381466     ZGre    C    A        0      0        2 
  30   chr30_5381466     ZHar    C    A        0      0        2 
  30   chr30_5381466   Sample    C    A        0      0        2 
  30   chr30_5381914     AAsi    C    A        0      0        2 
  30   chr30_5381914     AKia    C    A        0      0        2 
  30   chr30_5381914     AOna    C    A        0      0        2 
  30   chr30_5381914     ASom    C    A        0      0        2 
  30   chr30_5381914     HCab    C    A        1      2        2 
  30   chr30_5381914     HPrz    C    A        1      2        2 
  30   chr30_5381914     ZBoe    C    A        0      0        2 
  30   chr30_5381914     ZGre    C    A        0      0        2 
  30   chr30_5381914     ZHar    C    A        0      0        2 
  30   chr30_5381914   Sample    C    A        0      0        2 
  30   chr30_5383482     AAsi    C    G        0      0        2 
  30   chr30_5383482     AKia    C    G        0      0        2 
  30   chr30_5383482     AOna    C    G        0      0        2 
  30   chr30_5383482     ASom    C    G        0      0        2 
  30   chr30_5383482     HCab    C    G        0      0        2 
  30   chr30_5383482     HPrz    C    G      0.5      1        2 
  30   chr30_5383482     ZBoe    C    G        0      0        2 
  30   chr30_5383482     ZGre    C    G        0      0        2 
  30   chr30_5383482     ZHar    C    G        0      0        2 
  30   chr30_5383482   Sample    C    G        0      0        2 
  30   chr30_5398521     AAsi    C    G        0      0        2 
  30   chr30_5398521     AKia    C    G        0      0        2 
  30   chr30_5398521     AOna    C    G        0      0        2 
  30   chr30_5398521     ASom    C    G        0      0        2 
  30   chr30_5398521     HCab    C    G        0      0        2 
  30   chr30_5398521     HPrz    C    G        0      0        2 
  30   chr30_5398521     ZBoe    C    G        0      0        2 
  30   chr30_5398521     ZGre    C    G      0.5      1        2 
  30   chr30_5398521     ZHar    C    G        0      0        2 
  30   chr30_5398521   Sample    C    G        0      0        2 
  30   chr30_5419152     AAsi    C    G        0      0        2 
  30   chr30_5419152     AKia    C    G        0      0        2 
  30   chr30_5419152     AOna    C    G        0      0        2 
  30   chr30_5419152     ASom    C    G        0      0        2 
  30   chr30_5419152     HCab    C    G        1      2        2 
  30   chr30_5419152     HPrz    C    G        1      2        2 
  30   chr30_5419152     ZBoe    C    G        0      0        2 
  30   chr30_5419152     ZGre    C    G        0      0        2 
  30   chr30_5419152     ZHar    C    G        0      0        2 
  30   chr30_5419152   Sample    C    G        0      0        2 
  30   chr30_5474161     AAsi    T    A        0      0        2 
  30   chr30_5474161     AKia    T    A        0      0        2 
  30   chr30_5474161     AOna    T    A        0      0        2 
  30   chr30_5474161     ASom    T    A        0      0        2 
  30   chr30_5474161     HCab    T    A        1      2        2 
  30   chr30_5474161     HPrz    T    A        1      2        2 
  30   chr30_5474161     ZBoe    T    A        0      0        2 
  30   chr30_5474161     ZGre    T    A        0      0        2 
  30   chr30_5474161     ZHar    T    A        0      0        2 
  30   chr30_5474161   Sample    T    A        0      0        2 
  30   chr30_5488157     AAsi    A    C        0      0        2 
  30   chr30_5488157     AKia    A    C        0      0        2 
  30   chr30_5488157     AOna    A    C      0.5      1        2 
  30   chr30_5488157     ASom    A    C        0      0        2 
  30   chr30_5488157     HCab    A    C        0      0        2 
  30   chr30_5488157     HPrz    A    C        0      0        2 
  30   chr30_5488157     ZBoe    A    C        0      0        2 
  30   chr30_5488157     ZGre    A    C        0      0        2 
  30   chr30_5488157     ZHar    A    C        0      0        2 
  30   chr30_5488157   Sample    A    C        0      0        2 
  30   chr30_5500074     AAsi    G    T        0      0        2 
  30   chr30_5500074     AKia    G    T        0      0        2 
  30   chr30_5500074     AOna    G    T        0      0        2 
  30   chr30_5500074     ASom    G    T        0      0        2 
  30   chr30_5500074     HCab    G    T        1      2        2 
  30   chr30_5500074     HPrz    G    T        1      2        2 
  30   chr30_5500074     ZBoe    G    T        0      0        2 
  30   chr30_5500074     ZGre    G    T        0      0        2 
  30   chr30_5500074     ZHar    G    T        0      0        2 
  30   chr30_5500074   Sample    G    T        0      0        2 
  30   chr30_5514890     AAsi    T    G        0      0        2 
  30   chr30_5514890     AKia    T    G        0      0        2 
  30   chr30_5514890     AOna    T    G        0      0        2 
  30   chr30_5514890     ASom    T    G        0      0        2 
  30   chr30_5514890     HCab    T    G      0.5      1        2 
  30   chr30_5514890     HPrz    T    G        0      0        2 
  30   chr30_5514890     ZBoe    T    G        0      0        2 
  30   chr30_5514890     ZGre    T    G        0      0        2 
  30   chr30_5514890     ZHar    T    G        0      0        2 
  30   chr30_5514890   Sample    T    G        0      0        2 
  30   chr30_5532513     AAsi    G    T        0      0        2 
  30   chr30_5532513     AKia    G    T        0      0        2 
  30   chr30_5532513     AOna    G    T        0      0        2 
  30   chr30_5532513     ASom    G    T        0      0        2 
  30   chr30_5532513     HCab    G    T        0      0        2 
  30   chr30_5532513     HPrz    G    T      0.5      1        2 
  30   chr30_5532513     ZBoe    G    T        0      0        2 
  30   chr30_5532513     ZGre    G    T        0      0        2 
  30   chr30_5532513     ZHar    G    T        0      0        2 
  30   chr30_5532513   Sample    G    T        0      0        2 
  30   chr30_5570936     AAsi    A    C        0      0        2 
  30   chr30_5570936     AKia    A    C        0      0        2 
  30   chr30_5570936     AOna    A    C        0      0        2 
  30   chr30_5570936     ASom    A    C        0      0        2 
  30   chr30_5570936     HCab    A    C        0      0        2 
  30   chr30_5570936     HPrz    A    C      0.5      1        2 
  30   chr30_5570936     ZBoe    A    C        0      0        2 
  30   chr30_5570936     ZGre    A    C        0      0        2 
  30   chr30_5570936     ZHar    A    C        0      0        2 
  30   chr30_5570936   Sample    A    C        0      0        2 
  30   chr30_5573260     AAsi    C    G        0      0        2 
  30   chr30_5573260     AKia    C    G        0      0        2 
  30   chr30_5573260     AOna    C    G        0      0        2 
  30   chr30_5573260     ASom    C    G        0      0        2 
  30   chr30_5573260     HCab    C    G        0      0        2 
  30   chr30_5573260     HPrz    C    G        0      0        2 
  30   chr30_5573260     ZBoe    C    G        1      2        2 
  30   chr30_5573260     ZGre    C    G        0      0        2 
  30   chr30_5573260     ZHar    C    G        0      0        2 
  30   chr30_5573260   Sample    C    G        0      0        2 
  30   chr30_5585130     AAsi    G    C        0      0        2 
  30   chr30_5585130     AKia    G    C        0      0        2 
  30   chr30_5585130     AOna    G    C        0      0        2 
  30   chr30_5585130     ASom    G    C        0      0        2 
  30   chr30_5585130     HCab    G    C        0      0        2 
  30   chr30_5585130     HPrz    G    C        0      0        2 
  30   chr30_5585130     ZBoe    G    C        0      0        2 
  30   chr30_5585130     ZGre    G    C      0.5      1        2 
  30   chr30_5585130     ZHar    G    C        0      0        2 
  30   chr30_5585130   Sample    G    C        0      0        2 
  30   chr30_5587142     AAsi    A    C        0      0        2 
  30   chr30_5587142     AKia    A    C        0      0        2 
  30   chr30_5587142     AOna    A    C        0      0        2 
  30   chr30_5587142     ASom    A    C        0      0        2 
  30   chr30_5587142     HCab    A    C        0      0        2 
  30   chr30_5587142     HPrz    A    C        0      0        2 
  30   chr30_5587142     ZBoe    A    C        0      0        2 
  30   chr30_5587142     ZGre    A    C        0      0        2 
  30   chr30_5587142     ZHar    A    C        1      2        2 
  30   chr30_5587142   Sample    A    C        0      0        2 
  30   chr30_5615695     AAsi    A    C        0      0        2 
  30   chr30_5615695     AKia    A    C        0      0        2 
  30   chr30_5615695     AOna    A    C        0      0        2 
  30   chr30_5615695     ASom    A    C        0      0        2 
  30   chr30_5615695     HCab    A    C        1      2        2 
  30   chr30_5615695     HPrz    A    C        1      2        2 
  30   chr30_5615695     ZBoe    A    C        0      0        2 
  30   chr30_5615695     ZGre    A    C        0      0        2 
  30   chr30_5615695     ZHar    A    C        0      0        2 
  30   chr30_5615695   Sample    A    C        0      0        2 
  30   chr30_5636797     AAsi    C    A        0      0        2 
  30   chr30_5636797     AKia    C    A        0      0        2 
  30   chr30_5636797     AOna    C    A        0      0        2 
  30   chr30_5636797     ASom    C    A        0      0        2 
  30   chr30_5636797     HCab    C    A        0      0        2 
  30   chr30_5636797     HPrz    C    A        0      0        2 
  30   chr30_5636797     ZBoe    C    A        0      0        2 
  30   chr30_5636797     ZGre    C    A        0      0        2 
  30   chr30_5636797     ZHar    C    A        1      2        2 
  30   chr30_5636797   Sample    C    A        0      0        2 
  30   chr30_5671899     AAsi    G    T      0.5      1        2 
  30   chr30_5671899     AKia    G    T        0      0        2 
  30   chr30_5671899     AOna    G    T        0      0        2 
  30   chr30_5671899     ASom    G    T        0      0        2 
  30   chr30_5671899     HCab    G    T        0      0        2 
  30   chr30_5671899     HPrz    G    T        0      0        2 
  30   chr30_5671899     ZBoe    G    T        0      0        2 
  30   chr30_5671899     ZGre    G    T        0      0        2 
  30   chr30_5671899     ZHar    G    T        0      0        2 
  30   chr30_5671899   Sample    G    T        1      2        2 
  30   chr30_5682222     AAsi    C    A        0      0        2 
  30   chr30_5682222     AKia    C    A        0      0        2 
  30   chr30_5682222     AOna    C    A        0      0        2 
  30   chr30_5682222     ASom    C    A        0      0        2 
  30   chr30_5682222     HCab    C    A        0      0        2 
  30   chr30_5682222     HPrz    C    A      0.5      1        2 
  30   chr30_5682222     ZBoe    C    A        0      0        2 
  30   chr30_5682222     ZGre    C    A        0      0        2 
  30   chr30_5682222     ZHar    C    A        0      0        2 
  30   chr30_5682222   Sample    C    A        0      0        2 
  30   chr30_5695264     AAsi    G    C        0      0        2 
  30   chr30_5695264     AKia    G    C        0      0        2 
  30   chr30_5695264     AOna    G    C        0      0        2 
  30   chr30_5695264     ASom    G    C        0      0        2 
  30   chr30_5695264     HCab    G    C      0.5      1        2 
  30   chr30_5695264     HPrz    G    C      0.5      1        2 
  30   chr30_5695264     ZBoe    G    C        0      0        2 
  30   chr30_5695264     ZGre    G    C        0      0        2 
  30   chr30_5695264     ZHar    G    C        0      0        2 
  30   chr30_5695264   Sample    G    C        0      0        2 
  30   chr30_5695457     AAsi    T    G        0      0        2 
  30   chr30_5695457     AKia    T    G        0      0        2 
  30   chr30_5695457     AOna    T    G        0      0        2 
  30   chr30_5695457     ASom    T    G        0      0        2 
  30   chr30_5695457     HCab    T    G        0      0        2 
  30   chr30_5695457     HPrz    T    G        0      0        2 
  30   chr30_5695457     ZBoe    T    G        0      0        2 
  30   chr30_5695457     ZGre    T    G      0.5      1        2 
  30   chr30_5695457     ZHar    T    G        0      0        2 
  30   chr30_5695457   Sample    T    G        0      0        2 
  30   chr30_5745293     AAsi    A    C        1      2        2 
  30   chr30_5745293     AKia    A    C        0      0        2 
  30   chr30_5745293     AOna    A    C        0      0        2 
  30   chr30_5745293     ASom    A    C        1      2        2 
  30   chr30_5745293     HCab    A    C        0      0        2 
  30   chr30_5745293     HPrz    A    C        0      0        2 
  30   chr30_5745293     ZBoe    A    C        0      0        2 
  30   chr30_5745293     ZGre    A    C        0      0        2 
  30   chr30_5745293     ZHar    A    C        0      0        2 
  30   chr30_5745293   Sample    A    C        1      2        2 
  30   chr30_5760860     AAsi    A    C        0      0        2 
  30   chr30_5760860     AKia    A    C        0      0        2 
  30   chr30_5760860     AOna    A    C        0      0        2 
  30   chr30_5760860     ASom    A    C        0      0        2 
  30   chr30_5760860     HCab    A    C      0.5      1        2 
  30   chr30_5760860     HPrz    A    C        0      0        2 
  30   chr30_5760860     ZBoe    A    C        0      0        2 
  30   chr30_5760860     ZGre    A    C        0      0        2 
  30   chr30_5760860     ZHar    A    C        0      0        2 
  30   chr30_5760860   Sample    A    C        0      0        2 
  30   chr30_5761206     AAsi    A    T        0      0        2 
  30   chr30_5761206     AKia    A    T        0      0        2 
  30   chr30_5761206     AOna    A    T        0      0        2 
  30   chr30_5761206     ASom    A    T        0      0        2 
  30   chr30_5761206     HCab    A    T      0.5      1        2 
  30   chr30_5761206     HPrz    A    T        0      0        2 
  30   chr30_5761206     ZBoe    A    T        0      0        2 
  30   chr30_5761206     ZGre    A    T        0      0        2 
  30   chr30_5761206     ZHar    A    T        0      0        2 
  30   chr30_5761206   Sample    A    T        0      0        2 
  30   chr30_5779443     AAsi    A    T      0.5      1        2 
  30   chr30_5779443     AKia    A    T        0      0        2 
  30   chr30_5779443     AOna    A    T        0      0        2 
  30   chr30_5779443     ASom    A    T        0      0        2 
  30   chr30_5779443     HCab    A    T        0      0        2 
  30   chr30_5779443     HPrz    A    T        0      0        2 
  30   chr30_5779443     ZBoe    A    T        0      0        2 
  30   chr30_5779443     ZGre    A    T        0      0        2 
  30   chr30_5779443     ZHar    A    T        0      0        2 
  30   chr30_5779443   Sample    A    T        0      0        2 
  30   chr30_5792997     AAsi    T    A        0      0        2 
  30   chr30_5792997     AKia    T    A        0      0        2 
  30   chr30_5792997     AOna    T    A        0      0        2 
  30   chr30_5792997     ASom    T    A        1      2        2 
  30   chr30_5792997     HCab    T    A        0      0        2 
  30   chr30_5792997     HPrz    T    A        0      0        2 
  30   chr30_5792997     ZBoe    T    A        0      0        2 
  30   chr30_5792997     ZGre    T    A        0      0        2 
  30   chr30_5792997     ZHar    T    A        0      0        2 
  30   chr30_5792997   Sample    T    A        0      0        2 
  30   chr30_5813726     AAsi    G    C        0      0        2 
  30   chr30_5813726     AKia    G    C        0      0        2 
  30   chr30_5813726     AOna    G    C        0      0        2 
  30   chr30_5813726     ASom    G    C        0      0        2 
  30   chr30_5813726     HCab    G    C        1      2        2 
  30   chr30_5813726     HPrz    G    C        1      2        2 
  30   chr30_5813726     ZBoe    G    C        0      0        2 
  30   chr30_5813726     ZGre    G    C        0      0        2 
  30   chr30_5813726     ZHar    G    C        0      0        2 
  30   chr30_5813726   Sample    G    C        0      0        2 
  30   chr30_5826878     AAsi    C    A        0      0        2 
  30   chr30_5826878     AKia    C    A        0      0        2 
  30   chr30_5826878     AOna    C    A        0      0        2 
  30   chr30_5826878     ASom    C    A        0      0        2 
  30   chr30_5826878     HCab    C    A      0.5      1        2 
  30   chr30_5826878     HPrz    C    A      0.5      1        2 
  30   chr30_5826878     ZBoe    C    A        0      0        2 
  30   chr30_5826878     ZGre    C    A        0      0        2 
  30   chr30_5826878     ZHar    C    A        0      0        2 
  30   chr30_5826878   Sample    C    A        0      0        2 
  30   chr30_5886715     AAsi    A    C      0.5      1        2 
  30   chr30_5886715     AKia    A    C        0      0        2 
  30   chr30_5886715     AOna    A    C        0      0        2 
  30   chr30_5886715     ASom    A    C        0      0        2 
  30   chr30_5886715     HCab    A    C        0      0        2 
  30   chr30_5886715     HPrz    A    C        0      0        2 
  30   chr30_5886715     ZBoe    A    C        0      0        2 
  30   chr30_5886715     ZGre    A    C        0      0        2 
  30   chr30_5886715     ZHar    A    C        0      0        2 
  30   chr30_5886715   Sample    A    C        0      0        2 
  30   chr30_5896843     AAsi    G    C        0      0        2 
  30   chr30_5896843     AKia    G    C        0      0        2 
  30   chr30_5896843     AOna    G    C        0      0        2 
  30   chr30_5896843     ASom    G    C        0      0        2 
  30   chr30_5896843     HCab    G    C        1      2        2 
  30   chr30_5896843     HPrz    G    C        1      2        2 
  30   chr30_5896843     ZBoe    G    C        0      0        2 
  30   chr30_5896843     ZGre    G    C        0      0        2 
  30   chr30_5896843     ZHar    G    C        0      0        2 
  30   chr30_5896843   Sample    G    C        0      0        2 
  30   chr30_5914960     AAsi    T    G      0.5      1        2 
  30   chr30_5914960     AKia    T    G        0      0        2 
  30   chr30_5914960     AOna    T    G        0      0        2 
  30   chr30_5914960     ASom    T    G        0      0        2 
  30   chr30_5914960     HCab    T    G        0      0        2 
  30   chr30_5914960     HPrz    T    G        0      0        2 
  30   chr30_5914960     ZBoe    T    G        0      0        2 
  30   chr30_5914960     ZGre    T    G        0      0        2 
  30   chr30_5914960     ZHar    T    G        0      0        2 
  30   chr30_5914960   Sample    T    G        1      2        2 
  30   chr30_5923117     AAsi    C    G        0      0        2 
  30   chr30_5923117     AKia    C    G        0      0        2 
  30   chr30_5923117     AOna    C    G      0.5      1        2 
  30   chr30_5923117     ASom    C    G        0      0        2 
  30   chr30_5923117     HCab    C    G        0      0        2 
  30   chr30_5923117     HPrz    C    G        0      0        2 
  30   chr30_5923117     ZBoe    C    G        0      0        2 
  30   chr30_5923117     ZGre    C    G        0      0        2 
  30   chr30_5923117     ZHar    C    G        0      0        2 
  30   chr30_5923117   Sample    C    G        0      0        2 
  30   chr30_5934050     AAsi    G    C        0      0        2 
  30   chr30_5934050     AKia    G    C        0      0        2 
  30   chr30_5934050     AOna    G    C      0.5      1        2 
  30   chr30_5934050     ASom    G    C        0      0        2 
  30   chr30_5934050     HCab    G    C        0      0        2 
  30   chr30_5934050     HPrz    G    C        0      0        2 
  30   chr30_5934050     ZBoe    G    C        0      0        2 
  30   chr30_5934050     ZGre    G    C        0      0        2 
  30   chr30_5934050     ZHar    G    C        0      0        2 
  30   chr30_5934050   Sample    G    C        0      0        2 
  30   chr30_5946196     AAsi    G    T        0      0        2 
  30   chr30_5946196     AKia    G    T        0      0        2 
  30   chr30_5946196     AOna    G    T        0      0        2 
  30   chr30_5946196     ASom    G    T        0      0        2 
  30   chr30_5946196     HCab    G    T        1      2        2 
  30   chr30_5946196     HPrz    G    T      0.5      1        2 
  30   chr30_5946196     ZBoe    G    T        0      0        2 
  30   chr30_5946196     ZGre    G    T        0      0        2 
  30   chr30_5946196     ZHar    G    T        0      0        2 
  30   chr30_5946196   Sample    G    T        0      0        2 
  30   chr30_5950846     AAsi    C    G        0      0        2 
  30   chr30_5950846     AKia    C    G      0.5      1        2 
  30   chr30_5950846     AOna    C    G        0      0        2 
  30   chr30_5950846     ASom    C    G        0      0        2 
  30   chr30_5950846     HCab    C    G        0      0        2 
  30   chr30_5950846     HPrz    C    G        0      0        2 
  30   chr30_5950846     ZBoe    C    G        0      0        2 
  30   chr30_5950846     ZGre    C    G        0      0        2 
  30   chr30_5950846     ZHar    C    G        0      0        2 
  30   chr30_5950846   Sample    C    G        0      0        2 
  30   chr30_5961989     AAsi    A    C      0.5      1        2 
  30   chr30_5961989     AKia    A    C        0      0        2 
  30   chr30_5961989     AOna    A    C        0      0        2 
  30   chr30_5961989     ASom    A    C        0      0        2 
  30   chr30_5961989     HCab    A    C        0      0        2 
  30   chr30_5961989     HPrz    A    C        0      0        2 
  30   chr30_5961989     ZBoe    A    C        0      0        2 
  30   chr30_5961989     ZGre    A    C        0      0        2 
  30   chr30_5961989     ZHar    A    C        0      0        2 
  30   chr30_5961989   Sample    A    C        0      0        2 
  30   chr30_5990344     AAsi    C    A        0      0        2 
  30   chr30_5990344     AKia    C    A      0.5      1        2 
  30   chr30_5990344     AOna    C    A        1      2        2 
  30   chr30_5990344     ASom    C    A        0      0        2 
  30   chr30_5990344     HCab    C    A        0      0        2 
  30   chr30_5990344     HPrz    C    A        0      0        2 
  30   chr30_5990344     ZBoe    C    A        0      0        2 
  30   chr30_5990344     ZGre    C    A        0      0        2 
  30   chr30_5990344     ZHar    C    A        0      0        2 
  30   chr30_5990344   Sample    C    A        0      0        2 
  30   chr30_5992892     AAsi    C    A        0      0        2 
  30   chr30_5992892     AKia    C    A        0      0        2 
  30   chr30_5992892     AOna    C    A        0      0        2 
  30   chr30_5992892     ASom    C    A        0      0        2 
  30   chr30_5992892     HCab    C    A        0      0        2 
  30   chr30_5992892     HPrz    C    A        0      0        2 
  30   chr30_5992892     ZBoe    C    A        0      0        2 
  30   chr30_5992892     ZGre    C    A        0      0        2 
  30   chr30_5992892     ZHar    C    A      0.5      1        2 
  30   chr30_5992892   Sample    C    A        0      0        2 
  30   chr30_5996271     AAsi    T    A        0      0        2 
  30   chr30_5996271     AKia    T    A        0      0        2 
  30   chr30_5996271     AOna    T    A      0.5      1        2 
  30   chr30_5996271     ASom    T    A        0      0        2 
  30   chr30_5996271     HCab    T    A        0      0        2 
  30   chr30_5996271     HPrz    T    A        0      0        2 
  30   chr30_5996271     ZBoe    T    A        0      0        2 
  30   chr30_5996271     ZGre    T    A        0      0        2 
  30   chr30_5996271     ZHar    T    A        0      0        2 
  30   chr30_5996271   Sample    T    A        0      0        2 
  30   chr30_6007847     AAsi    T    G        0      0        2 
  30   chr30_6007847     AKia    T    G        1      2        2 
  30   chr30_6007847     AOna    T    G        0      0        2 
  30   chr30_6007847     ASom    T    G        0      0        2 
  30   chr30_6007847     HCab    T    G        0      0        2 
  30   chr30_6007847     HPrz    T    G        0      0        2 
  30   chr30_6007847     ZBoe    T    G        0      0        2 
  30   chr30_6007847     ZGre    T    G        0      0        2 
  30   chr30_6007847     ZHar    T    G        0      0        2 
  30   chr30_6007847   Sample    T    G        0      0        2 
  30   chr30_6012448     AAsi    C    G        0      0        2 
  30   chr30_6012448     AKia    C    G        0      0        2 
  30   chr30_6012448     AOna    C    G        0      0        2 
  30   chr30_6012448     ASom    C    G        0      0        2 
  30   chr30_6012448     HCab    C    G        0      0        2 
  30   chr30_6012448     HPrz    C    G        0      0        2 
  30   chr30_6012448     ZBoe    C    G        0      0        2 
  30   chr30_6012448     ZGre    C    G        0      0        2 
  30   chr30_6012448     ZHar    C    G        1      2        2 
  30   chr30_6012448   Sample    C    G        0      0        2 
  30   chr30_6013848     AAsi    C    A        0      0        2 
  30   chr30_6013848     AKia    C    A        0      0        2 
  30   chr30_6013848     AOna    C    A        1      2        2 
  30   chr30_6013848     ASom    C    A        0      0        2 
  30   chr30_6013848     HCab    C    A        0      0        2 
  30   chr30_6013848     HPrz    C    A        0      0        2 
  30   chr30_6013848     ZBoe    C    A        0      0        2 
  30   chr30_6013848     ZGre    C    A        0      0        2 
  30   chr30_6013848     ZHar    C    A        0      0        2 
  30   chr30_6013848   Sample    C    A        0      0        2 
  30   chr30_6056512     AAsi    C    A      0.5      1        2 
  30   chr30_6056512     AKia    C    A        0      0        2 
  30   chr30_6056512     AOna    C    A        0      0        2 
  30   chr30_6056512     ASom    C    A        0      0        2 
  30   chr30_6056512     HCab    C    A        0      0        2 
  30   chr30_6056512     HPrz    C    A        0      0        2 
  30   chr30_6056512     ZBoe    C    A        0      0        2 
  30   chr30_6056512     ZGre    C    A        0      0        2 
  30   chr30_6056512     ZHar    C    A        0      0        2 
  30   chr30_6056512   Sample    C    A        0      0        2 
  30   chr30_6057302     AAsi    C    A      0.5      1        2 
  30   chr30_6057302     AKia    C    A        0      0        2 
  30   chr30_6057302     AOna    C    A        0      0        2 
  30   chr30_6057302     ASom    C    A        0      0        2 
  30   chr30_6057302     HCab    C    A        0      0        2 
  30   chr30_6057302     HPrz    C    A        0      0        2 
  30   chr30_6057302     ZBoe    C    A        0      0        2 
  30   chr30_6057302     ZGre    C    A        0      0        2 
  30   chr30_6057302     ZHar    C    A        0      0        2 
  30   chr30_6057302   Sample    C    A        0      0        2 
  30   chr30_6121192     AAsi    C    G        0      0        2 
  30   chr30_6121192     AKia    C    G        0      0        2 
  30   chr30_6121192     AOna    C    G        0      0        2 
  30   chr30_6121192     ASom    C    G        0      0        2 
  30   chr30_6121192     HCab    C    G        0      0        2 
  30   chr30_6121192     HPrz    C    G        0      0        2 
  30   chr30_6121192     ZBoe    C    G        0      0        2 
  30   chr30_6121192     ZGre    C    G        0      0        2 
  30   chr30_6121192     ZHar    C    G      0.5      1        2 
  30   chr30_6121192   Sample    C    G        0      0        2 
  30   chr30_6126622     AAsi    T    G        0      0        2 
  30   chr30_6126622     AKia    T    G        0      0        2 
  30   chr30_6126622     AOna    T    G        0      0        2 
  30   chr30_6126622     ASom    T    G        0      0        2 
  30   chr30_6126622     HCab    T    G        0      0        2 
  30   chr30_6126622     HPrz    T    G        0      0        2 
  30   chr30_6126622     ZBoe    T    G        0      0        2 
  30   chr30_6126622     ZGre    T    G      0.5      1        2 
  30   chr30_6126622     ZHar    T    G        0      0        2 
  30   chr30_6126622   Sample    T    G        0      0        2 
  30   chr30_6131102     AAsi    A    T        0      0        2 
  30   chr30_6131102     AKia    A    T        0      0        2 
  30   chr30_6131102     AOna    A    T        0      0        2 
  30   chr30_6131102     ASom    A    T        0      0        2 
  30   chr30_6131102     HCab    A    T        1      2        2 
  30   chr30_6131102     HPrz    A    T        1      2        2 
  30   chr30_6131102     ZBoe    A    T        0      0        2 
  30   chr30_6131102     ZGre    A    T        0      0        2 
  30   chr30_6131102     ZHar    A    T        0      0        2 
  30   chr30_6131102   Sample    A    T        0      0        2 
  30   chr30_6176924     AAsi    C    G        0      0        2 
  30   chr30_6176924     AKia    C    G        1      2        2 
  30   chr30_6176924     AOna    C    G        1      2        2 
  30   chr30_6176924     ASom    C    G        0      0        2 
  30   chr30_6176924     HCab    C    G        0      0        2 
  30   chr30_6176924     HPrz    C    G        0      0        2 
  30   chr30_6176924     ZBoe    C    G        0      0        2 
  30   chr30_6176924     ZGre    C    G        0      0        2 
  30   chr30_6176924     ZHar    C    G        0      0        2 
  30   chr30_6176924   Sample    C    G        0      0        2 
  30   chr30_6187324     AAsi    T    A        0      0        2 
  30   chr30_6187324     AKia    T    A        0      0        2 
  30   chr30_6187324     AOna    T    A        0      0        2 
  30   chr30_6187324     ASom    T    A        0      0        2 
  30   chr30_6187324     HCab    T    A        1      2        2 
  30   chr30_6187324     HPrz    T    A        1      2        2 
  30   chr30_6187324     ZBoe    T    A        0      0        2 
  30   chr30_6187324     ZGre    T    A        0      0        2 
  30   chr30_6187324     ZHar    T    A        0      0        2 
  30   chr30_6187324   Sample    T    A        0      0        2 
  30   chr30_6193203     AAsi    T    G        0      0        2 
  30   chr30_6193203     AKia    T    G      0.5      1        2 
  30   chr30_6193203     AOna    T    G      0.5      1        2 
  30   chr30_6193203     ASom    T    G        0      0        2 
  30   chr30_6193203     HCab    T    G        0      0        2 
  30   chr30_6193203     HPrz    T    G        0      0        2 
  30   chr30_6193203     ZBoe    T    G        0      0        2 
  30   chr30_6193203     ZGre    T    G        0      0        2 
  30   chr30_6193203     ZHar    T    G        0      0        2 
  30   chr30_6193203   Sample    T    G        0      0        2 
  30   chr30_6229914     AAsi    G    T        0      0        2 
  30   chr30_6229914     AKia    G    T        0      0        2 
  30   chr30_6229914     AOna    G    T        1      2        2 
  30   chr30_6229914     ASom    G    T        0      0        2 
  30   chr30_6229914     HCab    G    T        0      0        2 
  30   chr30_6229914     HPrz    G    T        0      0        2 
  30   chr30_6229914     ZBoe    G    T        0      0        2 
  30   chr30_6229914     ZGre    G    T        0      0        2 
  30   chr30_6229914     ZHar    G    T        0      0        2 
  30   chr30_6229914   Sample    G    T        0      0        2 
  30   chr30_6231081     AAsi    G    C        0      0        2 
  30   chr30_6231081     AKia    G    C        1      2        2 
  30   chr30_6231081     AOna    G    C        0      0        2 
  30   chr30_6231081     ASom    G    C        0      0        2 
  30   chr30_6231081     HCab    G    C        0      0        2 
  30   chr30_6231081     HPrz    G    C        0      0        2 
  30   chr30_6231081     ZBoe    G    C        0      0        2 
  30   chr30_6231081     ZGre    G    C        0      0        2 
  30   chr30_6231081     ZHar    G    C        0      0        2 
  30   chr30_6231081   Sample    G    C        0      0        2 
  30   chr30_6235027     AAsi    T    G        0      0        2 
  30   chr30_6235027     AKia    T    G        0      0        2 
  30   chr30_6235027     AOna    T    G        1      2        2 
  30   chr30_6235027     ASom    T    G        0      0        2 
  30   chr30_6235027     HCab    T    G        0      0        2 
  30   chr30_6235027     HPrz    T    G        0      0        2 
  30   chr30_6235027     ZBoe    T    G        0      0        2 
  30   chr30_6235027     ZGre    T    G        0      0        2 
  30   chr30_6235027     ZHar    T    G        0      0        2 
  30   chr30_6235027   Sample    T    G        0      0        2 
  30   chr30_6237921     AAsi    C    G        0      0        2 
  30   chr30_6237921     AKia    C    G        0      0        2 
  30   chr30_6237921     AOna    C    G        0      0        2 
  30   chr30_6237921     ASom    C    G        0      0        2 
  30   chr30_6237921     HCab    C    G      0.5      1        2 
  30   chr30_6237921     HPrz    C    G        1      2        2 
  30   chr30_6237921     ZBoe    C    G        0      0        2 
  30   chr30_6237921     ZGre    C    G        0      0        2 
  30   chr30_6237921     ZHar    C    G        0      0        2 
  30   chr30_6237921   Sample    C    G        0      0        2 
  30   chr30_6275256     AAsi    T    G        0      0        2 
  30   chr30_6275256     AKia    T    G        0      0        2 
  30   chr30_6275256     AOna    T    G        0      0        2 
  30   chr30_6275256     ASom    T    G        0      0        2 
  30   chr30_6275256     HCab    T    G        1      2        2 
  30   chr30_6275256     HPrz    T    G        1      2        2 
  30   chr30_6275256     ZBoe    T    G        0      0        2 
  30   chr30_6275256     ZGre    T    G        0      0        2 
  30   chr30_6275256     ZHar    T    G        0      0        2 
  30   chr30_6275256   Sample    T    G        0      0        2 
  30   chr30_6289892     AAsi    G    T        0      0        2 
  30   chr30_6289892     AKia    G    T        0      0        2 
  30   chr30_6289892     AOna    G    T        0      0        2 
  30   chr30_6289892     ASom    G    T        0      0        2 
  30   chr30_6289892     HCab    G    T        1      2        2 
  30   chr30_6289892     HPrz    G    T      0.5      1        2 
  30   chr30_6289892     ZBoe    G    T        0      0        2 
  30   chr30_6289892     ZGre    G    T        0      0        2 
  30   chr30_6289892     ZHar    G    T        0      0        2 
  30   chr30_6289892   Sample    G    T        0      0        2 
  30   chr30_6296667     AAsi    C    G      0.5      1        2 
  30   chr30_6296667     AKia    C    G        0      0        2 
  30   chr30_6296667     AOna    C    G        0      0        2 
  30   chr30_6296667     ASom    C    G        0      0        2 
  30   chr30_6296667     HCab    C    G        0      0        2 
  30   chr30_6296667     HPrz    C    G        0      0        2 
  30   chr30_6296667     ZBoe    C    G        0      0        2 
  30   chr30_6296667     ZGre    C    G        0      0        2 
  30   chr30_6296667     ZHar    C    G        0      0        2 
  30   chr30_6296667   Sample    C    G        0      0        2 
  30   chr30_6296954     AAsi    A    C        0      0        2 
  30   chr30_6296954     AKia    A    C        0      0        2 
  30   chr30_6296954     AOna    A    C        0      0        2 
  30   chr30_6296954     ASom    A    C        0      0        2 
  30   chr30_6296954     HCab    A    C        0      0        2 
  30   chr30_6296954     HPrz    A    C        0      0        2 
  30   chr30_6296954     ZBoe    A    C        1      2        2 
  30   chr30_6296954     ZGre    A    C        0      0        2 
  30   chr30_6296954     ZHar    A    C        0      0        2 
  30   chr30_6296954   Sample    A    C        0      0        2 
  30   chr30_6330950     AAsi    G    T        0      0        2 
  30   chr30_6330950     AKia    G    T        0      0        2 
  30   chr30_6330950     AOna    G    T        0      0        2 
  30   chr30_6330950     ASom    G    T        0      0        2 
  30   chr30_6330950     HCab    G    T        1      2        2 
  30   chr30_6330950     HPrz    G    T        1      2        2 
  30   chr30_6330950     ZBoe    G    T        0      0        2 
  30   chr30_6330950     ZGre    G    T        0      0        2 
  30   chr30_6330950     ZHar    G    T        0      0        2 
  30   chr30_6330950   Sample    G    T        0      0        2 
  30   chr30_6333229     AAsi    T    A        0      0        2 
  30   chr30_6333229     AKia    T    A        0      0        2 
  30   chr30_6333229     AOna    T    A        0      0        2 
  30   chr30_6333229     ASom    T    A        0      0        2 
  30   chr30_6333229     HCab    T    A        1      2        2 
  30   chr30_6333229     HPrz    T    A        1      2        2 
  30   chr30_6333229     ZBoe    T    A        0      0        2 
  30   chr30_6333229     ZGre    T    A        0      0        2 
  30   chr30_6333229     ZHar    T    A        0      0        2 
  30   chr30_6333229   Sample    T    A        0      0        2 
  30   chr30_6334500     AAsi    C    A        0      0        2 
  30   chr30_6334500     AKia    C    A        0      0        2 
  30   chr30_6334500     AOna    C    A        0      0        2 
  30   chr30_6334500     ASom    C    A        0      0        2 
  30   chr30_6334500     HCab    C    A        0      0        2 
  30   chr30_6334500     HPrz    C    A        0      0        2 
  30   chr30_6334500     ZBoe    C    A        0      0        2 
  30   chr30_6334500     ZGre    C    A      0.5      1        2 
  30   chr30_6334500     ZHar    C    A        0      0        2 
  30   chr30_6334500   Sample    C    A        0      0        2 
  30   chr30_6386443     AAsi    C    A        0      0        2 
  30   chr30_6386443     AKia    C    A        0      0        2 
  30   chr30_6386443     AOna    C    A        0      0        2 
  30   chr30_6386443     ASom    C    A      0.5      1        2 
  30   chr30_6386443     HCab    C    A        0      0        2 
  30   chr30_6386443     HPrz    C    A        0      0        2 
  30   chr30_6386443     ZBoe    C    A        0      0        2 
  30   chr30_6386443     ZGre    C    A        0      0        2 
  30   chr30_6386443     ZHar    C    A        0      0        2 
  30   chr30_6386443   Sample    C    A        0      0        2 
  30   chr30_6404282     AAsi    T    A        0      0        2 
  30   chr30_6404282     AKia    T    A        0      0        2 
  30   chr30_6404282     AOna    T    A        0      0        2 
  30   chr30_6404282     ASom    T    A        0      0        2 
  30   chr30_6404282     HCab    T    A        1      2        2 
  30   chr30_6404282     HPrz    T    A        1      2        2 
  30   chr30_6404282     ZBoe    T    A        0      0        2 
  30   chr30_6404282     ZGre    T    A        0      0        2 
  30   chr30_6404282     ZHar    T    A        0      0        2 
  30   chr30_6404282   Sample    T    A        0      0        2 
  30   chr30_6408027     AAsi    G    C        1      2        2 
  30   chr30_6408027     AKia    G    C        0      0        2 
  30   chr30_6408027     AOna    G    C        0      0        2 
  30   chr30_6408027     ASom    G    C        0      0        2 
  30   chr30_6408027     HCab    G    C        0      0        2 
  30   chr30_6408027     HPrz    G    C        0      0        2 
  30   chr30_6408027     ZBoe    G    C        0      0        2 
  30   chr30_6408027     ZGre    G    C        0      0        2 
  30   chr30_6408027     ZHar    G    C        0      0        2 
  30   chr30_6408027   Sample    G    C        0      0        2 
  30   chr30_6426877     AAsi    C    A        0      0        2 
  30   chr30_6426877     AKia    C    A        0      0        2 
  30   chr30_6426877     AOna    C    A        0      0        2 
  30   chr30_6426877     ASom    C    A        0      0        2 
  30   chr30_6426877     HCab    C    A        0      0        2 
  30   chr30_6426877     HPrz    C    A        0      0        2 
  30   chr30_6426877     ZBoe    C    A        0      0        2 
  30   chr30_6426877     ZGre    C    A        0      0        2 
  30   chr30_6426877     ZHar    C    A        1      2        2 
  30   chr30_6426877   Sample    C    A        0      0        2 
  30   chr30_6443951     AAsi    T    A        0      0        2 
  30   chr30_6443951     AKia    T    A        0      0        2 
  30   chr30_6443951     AOna    T    A        0      0        2 
  30   chr30_6443951     ASom    T    A        0      0        2 
  30   chr30_6443951     HCab    T    A        1      2        2 
  30   chr30_6443951     HPrz    T    A        1      2        2 
  30   chr30_6443951     ZBoe    T    A        0      0        2 
  30   chr30_6443951     ZGre    T    A        0      0        2 
  30   chr30_6443951     ZHar    T    A        0      0        2 
  30   chr30_6443951   Sample    T    A        0      0        2 
  30   chr30_6482403     AAsi    G    T        0      0        2 
  30   chr30_6482403     AKia    G    T        0      0        2 
  30   chr30_6482403     AOna    G    T        0      0        2 
  30   chr30_6482403     ASom    G    T        0      0        2 
  30   chr30_6482403     HCab    G    T        1      2        2 
  30   chr30_6482403     HPrz    G    T        1      2        2 
  30   chr30_6482403     ZBoe    G    T        0      0        2 
  30   chr30_6482403     ZGre    G    T        0      0        2 
  30   chr30_6482403     ZHar    G    T        0      0        2 
  30   chr30_6482403   Sample    G    T        0      0        2 
  30   chr30_6490808     AAsi    C    G        0      0        2 
  30   chr30_6490808     AKia    C    G      0.5      1        2 
  30   chr30_6490808     AOna    C    G        0      0        2 
  30   chr30_6490808     ASom    C    G        0      0        2 
  30   chr30_6490808     HCab    C    G        0      0        2 
  30   chr30_6490808     HPrz    C    G        0      0        2 
  30   chr30_6490808     ZBoe    C    G        0      0        2 
  30   chr30_6490808     ZGre    C    G        0      0        2 
  30   chr30_6490808     ZHar    C    G        0      0        2 
  30   chr30_6490808   Sample    C    G        0      0        2 
  30   chr30_6520947     AAsi    G    T        0      0        2 
  30   chr30_6520947     AKia    G    T        0      0        2 
  30   chr30_6520947     AOna    G    T        0      0        2 
  30   chr30_6520947     ASom    G    T        0      0        2 
  30   chr30_6520947     HCab    G    T        0      0        2 
  30   chr30_6520947     HPrz    G    T        0      0        2 
  30   chr30_6520947     ZBoe    G    T      0.5      1        2 
  30   chr30_6520947     ZGre    G    T      0.5      1        2 
  30   chr30_6520947     ZHar    G    T        0      0        2 
  30   chr30_6520947   Sample    G    T        0      0        2 
  30   chr30_6594431     AAsi    G    C        0      0        2 
  30   chr30_6594431     AKia    G    C        0      0        2 
  30   chr30_6594431     AOna    G    C        0      0        2 
  30   chr30_6594431     ASom    G    C        0      0        2 
  30   chr30_6594431     HCab    G    C        1      2        2 
  30   chr30_6594431     HPrz    G    C        1      2        2 
  30   chr30_6594431     ZBoe    G    C        0      0        2 
  30   chr30_6594431     ZGre    G    C        0      0        2 
  30   chr30_6594431     ZHar    G    C        0      0        2 
  30   chr30_6594431   Sample    G    C        0      0        2 
  30   chr30_6606507     AAsi    C    G        0      0        2 
  30   chr30_6606507     AKia    C    G        0      0        2 
  30   chr30_6606507     AOna    C    G        0      0        2 
  30   chr30_6606507     ASom    C    G        0      0        2 
  30   chr30_6606507     HCab    C    G        0      0        2 
  30   chr30_6606507     HPrz    C    G        0      0        2 
  30   chr30_6606507     ZBoe    C    G        1      2        2 
  30   chr30_6606507     ZGre    C    G        0      0        2 
  30   chr30_6606507     ZHar    C    G        0      0        2 
  30   chr30_6606507   Sample    C    G        0      0        2 
  30   chr30_6652658     AAsi    G    C        0      0        2 
  30   chr30_6652658     AKia    G    C        0      0        2 
  30   chr30_6652658     AOna    G    C        1      2        2 
  30   chr30_6652658     ASom    G    C        0      0        2 
  30   chr30_6652658     HCab    G    C        0      0        2 
  30   chr30_6652658     HPrz    G    C        0      0        2 
  30   chr30_6652658     ZBoe    G    C        0      0        2 
  30   chr30_6652658     ZGre    G    C        0      0        2 
  30   chr30_6652658     ZHar    G    C        0      0        2 
  30   chr30_6652658   Sample    G    C        0      0        2 
  30   chr30_6666819     AAsi    G    C        0      0        2 
  30   chr30_6666819     AKia    G    C        0      0        2 
  30   chr30_6666819     AOna    G    C        0      0        2 
  30   chr30_6666819     ASom    G    C        0      0        2 
  30   chr30_6666819     HCab    G    C        1      2        2 
  30   chr30_6666819     HPrz    G    C        1      2        2 
  30   chr30_6666819     ZBoe    G    C        0      0        2 
  30   chr30_6666819     ZGre    G    C        0      0        2 
  30   chr30_6666819     ZHar    G    C        0      0        2 
  30   chr30_6666819   Sample    G    C        0      0        2 
  30   chr30_6673705     AAsi    A    T        0      0        2 
  30   chr30_6673705     AKia    A    T        0      0        2 
  30   chr30_6673705     AOna    A    T        0      0        2 
  30   chr30_6673705     ASom    A    T        0      0        2 
  30   chr30_6673705     HCab    A    T        1      2        2 
  30   chr30_6673705     HPrz    A    T        1      2        2 
  30   chr30_6673705     ZBoe    A    T        0      0        2 
  30   chr30_6673705     ZGre    A    T        0      0        2 
  30   chr30_6673705     ZHar    A    T        0      0        2 
  30   chr30_6673705   Sample    A    T        0      0        2 
  30   chr30_6695826     AAsi    A    C        0      0        2 
  30   chr30_6695826     AKia    A    C        0      0        2 
  30   chr30_6695826     AOna    A    C        0      0        2 
  30   chr30_6695826     ASom    A    C        0      0        2 
  30   chr30_6695826     HCab    A    C        0      0        2 
  30   chr30_6695826     HPrz    A    C        0      0        2 
  30   chr30_6695826     ZBoe    A    C        0      0        2 
  30   chr30_6695826     ZGre    A    C        1      2        2 
  30   chr30_6695826     ZHar    A    C        0      0        2 
  30   chr30_6695826   Sample    A    C        0      0        2 
  30   chr30_6696128     AAsi    C    G        0      0        2 
  30   chr30_6696128     AKia    C    G        0      0        2 
  30   chr30_6696128     AOna    C    G        0      0        2 
  30   chr30_6696128     ASom    C    G        0      0        2 
  30   chr30_6696128     HCab    C    G        1      2        2 
  30   chr30_6696128     HPrz    C    G        1      2        2 
  30   chr30_6696128     ZBoe    C    G        0      0        2 
  30   chr30_6696128     ZGre    C    G        0      0        2 
  30   chr30_6696128     ZHar    C    G        0      0        2 
  30   chr30_6696128   Sample    C    G        0      0        2 
  30   chr30_6734235     AAsi    A    C        0      0        2 
  30   chr30_6734235     AKia    A    C        0      0        2 
  30   chr30_6734235     AOna    A    C        0      0        2 
  30   chr30_6734235     ASom    A    C        0      0        2 
  30   chr30_6734235     HCab    A    C        0      0        2 
  30   chr30_6734235     HPrz    A    C        0      0        2 
  30   chr30_6734235     ZBoe    A    C      0.5      1        2 
  30   chr30_6734235     ZGre    A    C        0      0        2 
  30   chr30_6734235     ZHar    A    C        0      0        2 
  30   chr30_6734235   Sample    A    C        0      0        2 
  30   chr30_6779213     AAsi    A    T        0      0        2 
  30   chr30_6779213     AKia    A    T        0      0        2 
  30   chr30_6779213     AOna    A    T      0.5      1        2 
  30   chr30_6779213     ASom    A    T        0      0        2 
  30   chr30_6779213     HCab    A    T        0      0        2 
  30   chr30_6779213     HPrz    A    T        0      0        2 
  30   chr30_6779213     ZBoe    A    T        0      0        2 
  30   chr30_6779213     ZGre    A    T        0      0        2 
  30   chr30_6779213     ZHar    A    T        0      0        2 
  30   chr30_6779213   Sample    A    T        0      0        2 
  30   chr30_6783761     AAsi    G    T        0      0        2 
  30   chr30_6783761     AKia    G    T        1      2        2 
  30   chr30_6783761     AOna    G    T        1      2        2 
  30   chr30_6783761     ASom    G    T        0      0        2 
  30   chr30_6783761     HCab    G    T        0      0        2 
  30   chr30_6783761     HPrz    G    T        0      0        2 
  30   chr30_6783761     ZBoe    G    T        0      0        2 
  30   chr30_6783761     ZGre    G    T        0      0        2 
  30   chr30_6783761     ZHar    G    T        0      0        2 
  30   chr30_6783761   Sample    G    T        0      0        2 
  30   chr30_6819768     AAsi    T    G        0      0        2 
  30   chr30_6819768     AKia    T    G        0      0        2 
  30   chr30_6819768     AOna    T    G        0      0        2 
  30   chr30_6819768     ASom    T    G        0      0        2 
  30   chr30_6819768     HCab    T    G        1      2        2 
  30   chr30_6819768     HPrz    T    G        1      2        2 
  30   chr30_6819768     ZBoe    T    G        0      0        2 
  30   chr30_6819768     ZGre    T    G        0      0        2 
  30   chr30_6819768     ZHar    T    G        0      0        2 
  30   chr30_6819768   Sample    T    G        0      0        2 
  30   chr30_6855918     AAsi    A    T        0      0        2 
  30   chr30_6855918     AKia    A    T        0      0        2 
  30   chr30_6855918     AOna    A    T        0      0        2 
  30   chr30_6855918     ASom    A    T        0      0        2 
  30   chr30_6855918     HCab    A    T        0      0        2 
  30   chr30_6855918     HPrz    A    T        0      0        2 
  30   chr30_6855918     ZBoe    A    T      0.5      1        2 
  30   chr30_6855918     ZGre    A    T        0      0        2 
  30   chr30_6855918     ZHar    A    T        0      0        2 
  30   chr30_6855918   Sample    A    T        0      0        2 
  30   chr30_6868325     AAsi    T    G        0      0        2 
  30   chr30_6868325     AKia    T    G      0.5      1        2 
  30   chr30_6868325     AOna    T    G        0      0        2 
  30   chr30_6868325     ASom    T    G        0      0        2 
  30   chr30_6868325     HCab    T    G        0      0        2 
  30   chr30_6868325     HPrz    T    G        0      0        2 
  30   chr30_6868325     ZBoe    T    G        0      0        2 
  30   chr30_6868325     ZGre    T    G        0      0        2 
  30   chr30_6868325     ZHar    T    G        0      0        2 
  30   chr30_6868325   Sample    T    G        0      0        2 
  30   chr30_6873545     AAsi    C    A        0      0        2 
  30   chr30_6873545     AKia    C    A        0      0        2 
  30   chr30_6873545     AOna    C    A        0      0        2 
  30   chr30_6873545     ASom    C    A        0      0        2 
  30   chr30_6873545     HCab    C    A        0      0        2 
  30   chr30_6873545     HPrz    C    A        0      0        2 
  30   chr30_6873545     ZBoe    C    A        0      0        2 
  30   chr30_6873545     ZGre    C    A        0      0        2 
  30   chr30_6873545     ZHar    C    A      0.5      1        2 
  30   chr30_6873545   Sample    C    A        0      0        2 
  30   chr30_6880746     AAsi    C    G        0      0        2 
  30   chr30_6880746     AKia    C    G        0      0        2 
  30   chr30_6880746     AOna    C    G        0      0        2 
  30   chr30_6880746     ASom    C    G        0      0        2 
  30   chr30_6880746     HCab    C    G        1      2        2 
  30   chr30_6880746     HPrz    C    G        1      2        2 
  30   chr30_6880746     ZBoe    C    G        0      0        2 
  30   chr30_6880746     ZGre    C    G        0      0        2 
  30   chr30_6880746     ZHar    C    G        0      0        2 
  30   chr30_6880746   Sample    C    G        0      0        2 
  30   chr30_6885800     AAsi    T    G        0      0        2 
  30   chr30_6885800     AKia    T    G        0      0        2 
  30   chr30_6885800     AOna    T    G        0      0        2 
  30   chr30_6885800     ASom    T    G        0      0        2 
  30   chr30_6885800     HCab    T    G        0      0        2 
  30   chr30_6885800     HPrz    T    G        0      0        2 
  30   chr30_6885800     ZBoe    T    G      0.5      1        2 
  30   chr30_6885800     ZGre    T    G        0      0        2 
  30   chr30_6885800     ZHar    T    G        0      0        2 
  30   chr30_6885800   Sample    T    G        0      0        2 
  30   chr30_6891217     AAsi    G    T        0      0        2 
  30   chr30_6891217     AKia    G    T        0      0        2 
  30   chr30_6891217     AOna    G    T        0      0        2 
  30   chr30_6891217     ASom    G    T        0      0        2 
  30   chr30_6891217     HCab    G    T        1      2        2 
  30   chr30_6891217     HPrz    G    T        1      2        2 
  30   chr30_6891217     ZBoe    G    T        0      0        2 
  30   chr30_6891217     ZGre    G    T        0      0        2 
  30   chr30_6891217     ZHar    G    T        0      0        2 
  30   chr30_6891217   Sample    G    T        0      0        2 
  30   chr30_6899328     AAsi    C    A        0      0        2 
  30   chr30_6899328     AKia    C    A      0.5      1        2 
  30   chr30_6899328     AOna    C    A        0      0        2 
  30   chr30_6899328     ASom    C    A        0      0        2 
  30   chr30_6899328     HCab    C    A        0      0        2 
  30   chr30_6899328     HPrz    C    A        0      0        2 
  30   chr30_6899328     ZBoe    C    A        0      0        2 
  30   chr30_6899328     ZGre    C    A        0      0        2 
  30   chr30_6899328     ZHar    C    A        0      0        2 
  30   chr30_6899328   Sample    C    A        0      0        2 
  30   chr30_6915605     AAsi    C    A        0      0        2 
  30   chr30_6915605     AKia    C    A        0      0        2 
  30   chr30_6915605     AOna    C    A        0      0        2 
  30   chr30_6915605     ASom    C    A        0      0        2 
  30   chr30_6915605     HCab    C    A        0      0        2 
  30   chr30_6915605     HPrz    C    A        0      0        2 
  30   chr30_6915605     ZBoe    C    A        0      0        2 
  30   chr30_6915605     ZGre    C    A        0      0        2 
  30   chr30_6915605     ZHar    C    A        1      2        2 
  30   chr30_6915605   Sample    C    A        0      0        2 
  30   chr30_6916699     AAsi    C    G        0      0        2 
  30   chr30_6916699     AKia    C    G        0      0        2 
  30   chr30_6916699     AOna    C    G        0      0        2 
  30   chr30_6916699     ASom    C    G        0      0        2 
  30   chr30_6916699     HCab    C    G      0.5      1        2 
  30   chr30_6916699     HPrz    C    G        0      0        2 
  30   chr30_6916699     ZBoe    C    G        0      0        2 
  30   chr30_6916699     ZGre    C    G        0      0        2 
  30   chr30_6916699     ZHar    C    G        0      0        2 
  30   chr30_6916699   Sample    C    G        0      0        2 
  30   chr30_6949149     AAsi    T    G        1      2        2 
  30   chr30_6949149     AKia    T    G        0      0        2 
  30   chr30_6949149     AOna    T    G        0      0        2 
  30   chr30_6949149     ASom    T    G        1      2        2 
  30   chr30_6949149     HCab    T    G        0      0        2 
  30   chr30_6949149     HPrz    T    G        0      0        2 
  30   chr30_6949149     ZBoe    T    G        0      0        2 
  30   chr30_6949149     ZGre    T    G        0      0        2 
  30   chr30_6949149     ZHar    T    G        0      0        2 
  30   chr30_6949149   Sample    T    G        1      2        2 
  30   chr30_6978697     AAsi    A    T        0      0        2 
  30   chr30_6978697     AKia    A    T        0      0        2 
  30   chr30_6978697     AOna    A    T        0      0        2 
  30   chr30_6978697     ASom    A    T        0      0        2 
  30   chr30_6978697     HCab    A    T      0.5      1        2 
  30   chr30_6978697     HPrz    A    T        0      0        2 
  30   chr30_6978697     ZBoe    A    T        0      0        2 
  30   chr30_6978697     ZGre    A    T        0      0        2 
  30   chr30_6978697     ZHar    A    T        0      0        2 
  30   chr30_6978697   Sample    A    T        0      0        2 
  30   chr30_6985340     AAsi    C    A        0      0        2 
  30   chr30_6985340     AKia    C    A        0      0        2 
  30   chr30_6985340     AOna    C    A        0      0        2 
  30   chr30_6985340     ASom    C    A        0      0        2 
  30   chr30_6985340     HCab    C    A      0.5      1        2 
  30   chr30_6985340     HPrz    C    A        0      0        2 
  30   chr30_6985340     ZBoe    C    A        0      0        2 
  30   chr30_6985340     ZGre    C    A        0      0        2 
  30   chr30_6985340     ZHar    C    A        0      0        2 
  30   chr30_6985340   Sample    C    A        0      0        2 
  30   chr30_6996722     AAsi    G    C        0      0        2 
  30   chr30_6996722     AKia    G    C        0      0        2 
  30   chr30_6996722     AOna    G    C        0      0        2 
  30   chr30_6996722     ASom    G    C        0      0        2 
  30   chr30_6996722     HCab    G    C        0      0        2 
  30   chr30_6996722     HPrz    G    C        0      0        2 
  30   chr30_6996722     ZBoe    G    C      0.5      1        2 
  30   chr30_6996722     ZGre    G    C        0      0        2 
  30   chr30_6996722     ZHar    G    C        0      0        2 
  30   chr30_6996722   Sample    G    C        0      0        2 
  30   chr30_7023823     AAsi    T    G        0      0        2 
  30   chr30_7023823     AKia    T    G        1      2        2 
  30   chr30_7023823     AOna    T    G      0.5      1        2 
  30   chr30_7023823     ASom    T    G        0      0        2 
  30   chr30_7023823     HCab    T    G      0.5      1        2 
  30   chr30_7023823     HPrz    T    G        0      0        2 
  30   chr30_7023823     ZBoe    T    G        0      0        2 
  30   chr30_7023823     ZGre    T    G        0      0        2 
  30   chr30_7023823     ZHar    T    G        0      0        2 
  30   chr30_7023823   Sample    T    G        0      0        2 
  30   chr30_7034308     AAsi    C    A        0      0        2 
  30   chr30_7034308     AKia    C    A        0      0        2 
  30   chr30_7034308     AOna    C    A        0      0        2 
  30   chr30_7034308     ASom    C    A        0      0        2 
  30   chr30_7034308     HCab    C    A        0      0        2 
  30   chr30_7034308     HPrz    C    A        0      0        2 
  30   chr30_7034308     ZBoe    C    A        1      2        2 
  30   chr30_7034308     ZGre    C    A        0      0        2 
  30   chr30_7034308     ZHar    C    A        0      0        2 
  30   chr30_7034308   Sample    C    A        0      0        2 
  30   chr30_7042636     AAsi    T    G        0      0        2 
  30   chr30_7042636     AKia    T    G        0      0        2 
  30   chr30_7042636     AOna    T    G        0      0        2 
  30   chr30_7042636     ASom    T    G        0      0        2 
  30   chr30_7042636     HCab    T    G        0      0        2 
  30   chr30_7042636     HPrz    T    G        0      0        2 
  30   chr30_7042636     ZBoe    T    G      0.5      1        2 
  30   chr30_7042636     ZGre    T    G        0      0        2 
  30   chr30_7042636     ZHar    T    G        0      0        2 
  30   chr30_7042636   Sample    T    G        0      0        2 
  30   chr30_7060614     AAsi    A    C        0      0        2 
  30   chr30_7060614     AKia    A    C        0      0        2 
  30   chr30_7060614     AOna    A    C        0      0        2 
  30   chr30_7060614     ASom    A    C      0.5      1        2 
  30   chr30_7060614     HCab    A    C        0      0        2 
  30   chr30_7060614     HPrz    A    C        0      0        2 
  30   chr30_7060614     ZBoe    A    C        0      0        2 
  30   chr30_7060614     ZGre    A    C        0      0        2 
  30   chr30_7060614     ZHar    A    C        0      0        2 
  30   chr30_7060614   Sample    A    C        0      0        2 
  30   chr30_7109846     AAsi    C    G        0      0        2 
  30   chr30_7109846     AKia    C    G        0      0        2 
  30   chr30_7109846     AOna    C    G        0      0        2 
  30   chr30_7109846     ASom    C    G        1      2        2 
  30   chr30_7109846     HCab    C    G        0      0        2 
  30   chr30_7109846     HPrz    C    G        0      0        2 
  30   chr30_7109846     ZBoe    C    G        0      0        2 
  30   chr30_7109846     ZGre    C    G        0      0        2 
  30   chr30_7109846     ZHar    C    G        0      0        2 
  30   chr30_7109846   Sample    C    G        0      0        2 
  30   chr30_7137606     AAsi    G    C        0      0        2 
  30   chr30_7137606     AKia    G    C        0      0        2 
  30   chr30_7137606     AOna    G    C        0      0        2 
  30   chr30_7137606     ASom    G    C        0      0        2 
  30   chr30_7137606     HCab    G    C        0      0        2 
  30   chr30_7137606     HPrz    G    C        0      0        2 
  30   chr30_7137606     ZBoe    G    C        0      0        2 
  30   chr30_7137606     ZGre    G    C      0.5      1        2 
  30   chr30_7137606     ZHar    G    C        0      0        2 
  30   chr30_7137606   Sample    G    C        0      0        2 
  30   chr30_7185780     AAsi    A    C        0      0        2 
  30   chr30_7185780     AKia    A    C        0      0        2 
  30   chr30_7185780     AOna    A    C        0      0        2 
  30   chr30_7185780     ASom    A    C        0      0        2 
  30   chr30_7185780     HCab    A    C        0      0        2 
  30   chr30_7185780     HPrz    A    C        0      0        2 
  30   chr30_7185780     ZBoe    A    C      0.5      1        2 
  30   chr30_7185780     ZGre    A    C        0      0        2 
  30   chr30_7185780     ZHar    A    C        0      0        2 
  30   chr30_7185780   Sample    A    C        0      0        2 
  30   chr30_7188502     AAsi    C    A        0      0        2 
  30   chr30_7188502     AKia    C    A        0      0        2 
  30   chr30_7188502     AOna    C    A        0      0        2 
  30   chr30_7188502     ASom    C    A        0      0        2 
  30   chr30_7188502     HCab    C    A      0.5      1        2 
  30   chr30_7188502     HPrz    C    A        0      0        2 
  30   chr30_7188502     ZBoe    C    A        0      0        2 
  30   chr30_7188502     ZGre    C    A        0      0        2 
  30   chr30_7188502     ZHar    C    A        0      0        2 
  30   chr30_7188502   Sample    C    A        0      0        2 
  30   chr30_7199208     AAsi    T    A        0      0        2 
  30   chr30_7199208     AKia    T    A        0      0        2 
  30   chr30_7199208     AOna    T    A        0      0        2 
  30   chr30_7199208     ASom    T    A        0      0        2 
  30   chr30_7199208     HCab    T    A      0.5      1        2 
  30   chr30_7199208     HPrz    T    A      0.5      1        2 
  30   chr30_7199208     ZBoe    T    A        0      0        2 
  30   chr30_7199208     ZGre    T    A        0      0        2 
  30   chr30_7199208     ZHar    T    A        0      0        2 
  30   chr30_7199208   Sample    T    A        0      0        2 
  30   chr30_7203796     AAsi    A    C        0      0        2 
  30   chr30_7203796     AKia    A    C        0      0        2 
  30   chr30_7203796     AOna    A    C        0      0        2 
  30   chr30_7203796     ASom    A    C        0      0        2 
  30   chr30_7203796     HCab    A    C        0      0        2 
  30   chr30_7203796     HPrz    A    C        0      0        2 
  30   chr30_7203796     ZBoe    A    C        0      0        2 
  30   chr30_7203796     ZGre    A    C      0.5      1        2 
  30   chr30_7203796     ZHar    A    C        0      0        2 
  30   chr30_7203796   Sample    A    C        0      0        2 
  30   chr30_7210404     AAsi    A    C        0      0        2 
  30   chr30_7210404     AKia    A    C        0      0        2 
  30   chr30_7210404     AOna    A    C        0      0        2 
  30   chr30_7210404     ASom    A    C        1      2        2 
  30   chr30_7210404     HCab    A    C        0      0        2 
  30   chr30_7210404     HPrz    A    C        0      0        2 
  30   chr30_7210404     ZBoe    A    C        0      0        2 
  30   chr30_7210404     ZGre    A    C        0      0        2 
  30   chr30_7210404     ZHar    A    C        0      0        2 
  30   chr30_7210404   Sample    A    C        0      0        2 
  30   chr30_7221285     AAsi    T    G        0      0        2 
  30   chr30_7221285     AKia    T    G        0      0        2 
  30   chr30_7221285     AOna    T    G        0      0        2 
  30   chr30_7221285     ASom    T    G        0      0        2 
  30   chr30_7221285     HCab    T    G        1      2        2 
  30   chr30_7221285     HPrz    T    G        0      0        2 
  30   chr30_7221285     ZBoe    T    G        0      0        2 
  30   chr30_7221285     ZGre    T    G        0      0        2 
  30   chr30_7221285     ZHar    T    G        0      0        2 
  30   chr30_7221285   Sample    T    G        0      0        2 
  30   chr30_7223427     AAsi    C    G        0      0        2 
  30   chr30_7223427     AKia    C    G        0      0        2 
  30   chr30_7223427     AOna    C    G        0      0        2 
  30   chr30_7223427     ASom    C    G        0      0        2 
  30   chr30_7223427     HCab    C    G        0      0        2 
  30   chr30_7223427     HPrz    C    G      0.5      1        2 
  30   chr30_7223427     ZBoe    C    G        0      0        2 
  30   chr30_7223427     ZGre    C    G        0      0        2 
  30   chr30_7223427     ZHar    C    G        0      0        2 
  30   chr30_7223427   Sample    C    G        0      0        2 
  30   chr30_7244266     AAsi    C    A        1      2        2 
  30   chr30_7244266     AKia    C    A        0      0        2 
  30   chr30_7244266     AOna    C    A        0      0        2 
  30   chr30_7244266     ASom    C    A        0      0        2 
  30   chr30_7244266     HCab    C    A        0      0        2 
  30   chr30_7244266     HPrz    C    A        0      0        2 
  30   chr30_7244266     ZBoe    C    A        0      0        2 
  30   chr30_7244266     ZGre    C    A        0      0        2 
  30   chr30_7244266     ZHar    C    A        0      0        2 
  30   chr30_7244266   Sample    C    A        0      0        2 
  30   chr30_7254350     AAsi    C    A        0      0        2 
  30   chr30_7254350     AKia    C    A        0      0        2 
  30   chr30_7254350     AOna    C    A        0      0        2 
  30   chr30_7254350     ASom    C    A        0      0        2 
  30   chr30_7254350     HCab    C    A        0      0        2 
  30   chr30_7254350     HPrz    C    A      0.5      1        2 
  30   chr30_7254350     ZBoe    C    A        0      0        2 
  30   chr30_7254350     ZGre    C    A        0      0        2 
  30   chr30_7254350     ZHar    C    A        0      0        2 
  30   chr30_7254350   Sample    C    A        0      0        2 
  30   chr30_7255707     AAsi    T    G        0      0        2 
  30   chr30_7255707     AKia    T    G        0      0        2 
  30   chr30_7255707     AOna    T    G        0      0        2 
  30   chr30_7255707     ASom    T    G        0      0        2 
  30   chr30_7255707     HCab    T    G        1      2        2 
  30   chr30_7255707     HPrz    T    G        1      2        2 
  30   chr30_7255707     ZBoe    T    G        0      0        2 
  30   chr30_7255707     ZGre    T    G        0      0        2 
  30   chr30_7255707     ZHar    T    G        0      0        2 
  30   chr30_7255707   Sample    T    G        0      0        2 
  30   chr30_7275660     AAsi    T    G        0      0        2 
  30   chr30_7275660     AKia    T    G        0      0        2 
  30   chr30_7275660     AOna    T    G        0      0        2 
  30   chr30_7275660     ASom    T    G        0      0        2 
  30   chr30_7275660     HCab    T    G        0      0        2 
  30   chr30_7275660     HPrz    T    G      0.5      1        2 
  30   chr30_7275660     ZBoe    T    G        0      0        2 
  30   chr30_7275660     ZGre    T    G        0      0        2 
  30   chr30_7275660     ZHar    T    G        0      0        2 
  30   chr30_7275660   Sample    T    G        0      0        2 
  30   chr30_7320700     AAsi    G    T        0      0        2 
  30   chr30_7320700     AKia    G    T        0      0        2 
  30   chr30_7320700     AOna    G    T        0      0        2 
  30   chr30_7320700     ASom    G    T        0      0        2 
  30   chr30_7320700     HCab    G    T      0.5      1        2 
  30   chr30_7320700     HPrz    G    T        1      2        2 
  30   chr30_7320700     ZBoe    G    T        0      0        2 
  30   chr30_7320700     ZGre    G    T        0      0        2 
  30   chr30_7320700     ZHar    G    T        0      0        2 
  30   chr30_7320700   Sample    G    T        0      0        2 
  30   chr30_7322969     AAsi    T    G      0.5      1        2 
  30   chr30_7322969     AKia    T    G        0      0        2 
  30   chr30_7322969     AOna    T    G        0      0        2 
  30   chr30_7322969     ASom    T    G        0      0        2 
  30   chr30_7322969     HCab    T    G        0      0        2 
  30   chr30_7322969     HPrz    T    G        0      0        2 
  30   chr30_7322969     ZBoe    T    G        0      0        2 
  30   chr30_7322969     ZGre    T    G        0      0        2 
  30   chr30_7322969     ZHar    T    G        0      0        2 
  30   chr30_7322969   Sample    T    G        0      0        2 
  30   chr30_7330391     AAsi    A    T        0      0        2 
  30   chr30_7330391     AKia    A    T        0      0        2 
  30   chr30_7330391     AOna    A    T        0      0        2 
  30   chr30_7330391     ASom    A    T        0      0        2 
  30   chr30_7330391     HCab    A    T        1      2        2 
  30   chr30_7330391     HPrz    A    T        1      2        2 
  30   chr30_7330391     ZBoe    A    T        0      0        2 
  30   chr30_7330391     ZGre    A    T        0      0        2 
  30   chr30_7330391     ZHar    A    T        0      0        2 
  30   chr30_7330391   Sample    A    T        0      0        2 
  30   chr30_7331960     AAsi    C    A        0      0        2 
  30   chr30_7331960     AKia    C    A        0      0        2 
  30   chr30_7331960     AOna    C    A        0      0        2 
  30   chr30_7331960     ASom    C    A        0      0        2 
  30   chr30_7331960     HCab    C    A      0.5      1        2 
  30   chr30_7331960     HPrz    C    A      0.5      1        2 
  30   chr30_7331960     ZBoe    C    A        0      0        2 
  30   chr30_7331960     ZGre    C    A        0      0        2 
  30   chr30_7331960     ZHar    C    A        0      0        2 
  30   chr30_7331960   Sample    C    A        0      0        2 
  30   chr30_7366377     AAsi    G    T        0      0        2 
  30   chr30_7366377     AKia    G    T        0      0        2 
  30   chr30_7366377     AOna    G    T        0      0        2 
  30   chr30_7366377     ASom    G    T        0      0        2 
  30   chr30_7366377     HCab    G    T        0      0        2 
  30   chr30_7366377     HPrz    G    T        0      0        2 
  30   chr30_7366377     ZBoe    G    T      0.5      1        2 
  30   chr30_7366377     ZGre    G    T        0      0        2 
  30   chr30_7366377     ZHar    G    T        0      0        2 
  30   chr30_7366377   Sample    G    T        0      0        2 
  30   chr30_7368319     AAsi    G    T        0      0        2 
  30   chr30_7368319     AKia    G    T        0      0        2 
  30   chr30_7368319     AOna    G    T        0      0        2 
  30   chr30_7368319     ASom    G    T        0      0        2 
  30   chr30_7368319     HCab    G    T        1      2        2 
  30   chr30_7368319     HPrz    G    T        1      2        2 
  30   chr30_7368319     ZBoe    G    T        0      0        2 
  30   chr30_7368319     ZGre    G    T        0      0        2 
  30   chr30_7368319     ZHar    G    T        0      0        2 
  30   chr30_7368319   Sample    G    T        0      0        2 
  30   chr30_7370552     AAsi    G    T        0      0        2 
  30   chr30_7370552     AKia    G    T        0      0        2 
  30   chr30_7370552     AOna    G    T        0      0        2 
  30   chr30_7370552     ASom    G    T        0      0        2 
  30   chr30_7370552     HCab    G    T        0      0        2 
  30   chr30_7370552     HPrz    G    T        0      0        2 
  30   chr30_7370552     ZBoe    G    T        0      0        2 
  30   chr30_7370552     ZGre    G    T      0.5      1        2 
  30   chr30_7370552     ZHar    G    T        0      0        2 
  30   chr30_7370552   Sample    G    T        0      0        2 
  30   chr30_7391486     AAsi    A    C        0      0        2 
  30   chr30_7391486     AKia    A    C        0      0        2 
  30   chr30_7391486     AOna    A    C        0      0        2 
  30   chr30_7391486     ASom    A    C        0      0        2 
  30   chr30_7391486     HCab    A    C        0      0        2 
  30   chr30_7391486     HPrz    A    C        0      0        2 
  30   chr30_7391486     ZBoe    A    C      0.5      1        2 
  30   chr30_7391486     ZGre    A    C        0      0        2 
  30   chr30_7391486     ZHar    A    C        0      0        2 
  30   chr30_7391486   Sample    A    C        0      0        2 
  30   chr30_7454541     AAsi    G    C        0      0        2 
  30   chr30_7454541     AKia    G    C        0      0        2 
  30   chr30_7454541     AOna    G    C        0      0        2 
  30   chr30_7454541     ASom    G    C        0      0        2 
  30   chr30_7454541     HCab    G    C        0      0        2 
  30   chr30_7454541     HPrz    G    C        0      0        2 
  30   chr30_7454541     ZBoe    G    C      0.5      1        2 
  30   chr30_7454541     ZGre    G    C        0      0        2 
  30   chr30_7454541     ZHar    G    C        0      0        2 
  30   chr30_7454541   Sample    G    C        0      0        2 
  30   chr30_7456520     AAsi    A    C        0      0        2 
  30   chr30_7456520     AKia    A    C        0      0        2 
  30   chr30_7456520     AOna    A    C        0      0        2 
  30   chr30_7456520     ASom    A    C      0.5      1        2 
  30   chr30_7456520     HCab    A    C        0      0        2 
  30   chr30_7456520     HPrz    A    C        0      0        2 
  30   chr30_7456520     ZBoe    A    C        0      0        2 
  30   chr30_7456520     ZGre    A    C        0      0        2 
  30   chr30_7456520     ZHar    A    C        0      0        2 
  30   chr30_7456520   Sample    A    C        0      0        2 
  30   chr30_7466002     AAsi    C    G        0      0        2 
  30   chr30_7466002     AKia    C    G        0      0        2 
  30   chr30_7466002     AOna    C    G        0      0        2 
  30   chr30_7466002     ASom    C    G        0      0        2 
  30   chr30_7466002     HCab    C    G        1      2        2 
  30   chr30_7466002     HPrz    C    G        1      2        2 
  30   chr30_7466002     ZBoe    C    G        0      0        2 
  30   chr30_7466002     ZGre    C    G        0      0        2 
  30   chr30_7466002     ZHar    C    G        0      0        2 
  30   chr30_7466002   Sample    C    G        0      0        2 
  30   chr30_7483733     AAsi    A    C        0      0        2 
  30   chr30_7483733     AKia    A    C        0      0        2 
  30   chr30_7483733     AOna    A    C        0      0        2 
  30   chr30_7483733     ASom    A    C        0      0        2 
  30   chr30_7483733     HCab    A    C        0      0        2 
  30   chr30_7483733     HPrz    A    C        0      0        2 
  30   chr30_7483733     ZBoe    A    C        0      0        2 
  30   chr30_7483733     ZGre    A    C        0      0        2 
  30   chr30_7483733     ZHar    A    C        1      2        2 
  30   chr30_7483733   Sample    A    C        0      0        2 
  30   chr30_7486152     AAsi    A    T        0      0        2 
  30   chr30_7486152     AKia    A    T        0      0        2 
  30   chr30_7486152     AOna    A    T        0      0        2 
  30   chr30_7486152     ASom    A    T        0      0        2 
  30   chr30_7486152     HCab    A    T        1      2        2 
  30   chr30_7486152     HPrz    A    T        1      2        2 
  30   chr30_7486152     ZBoe    A    T        0      0        2 
  30   chr30_7486152     ZGre    A    T        0      0        2 
  30   chr30_7486152     ZHar    A    T        0      0        2 
  30   chr30_7486152   Sample    A    T        0      0        2 
  30   chr30_7486253     AAsi    G    T        1      2        2 
  30   chr30_7486253     AKia    G    T        1      2        2 
  30   chr30_7486253     AOna    G    T        1      2        2 
  30   chr30_7486253     ASom    G    T        1      2        2 
  30   chr30_7486253     HCab    G    T        0      0        2 
  30   chr30_7486253     HPrz    G    T        0      0        2 
  30   chr30_7486253     ZBoe    G    T        0      0        2 
  30   chr30_7486253     ZGre    G    T        0      0        2 
  30   chr30_7486253     ZHar    G    T        0      0        2 
  30   chr30_7486253   Sample    G    T        1      2        2 
  30   chr30_7493861     AAsi    C    G        0      0        2 
  30   chr30_7493861     AKia    C    G        0      0        2 
  30   chr30_7493861     AOna    C    G        0      0        2 
  30   chr30_7493861     ASom    C    G        0      0        2 
  30   chr30_7493861     HCab    C    G      0.5      1        2 
  30   chr30_7493861     HPrz    C    G        0      0        2 
  30   chr30_7493861     ZBoe    C    G        0      0        2 
  30   chr30_7493861     ZGre    C    G        0      0        2 
  30   chr30_7493861     ZHar    C    G        0      0        2 
  30   chr30_7493861   Sample    C    G        0      0        2 
  30   chr30_7557891     AAsi    G    C        0      0        2 
  30   chr30_7557891     AKia    G    C        0      0        2 
  30   chr30_7557891     AOna    G    C        0      0        2 
  30   chr30_7557891     ASom    G    C        0      0        2 
  30   chr30_7557891     HCab    G    C        0      0        2 
  30   chr30_7557891     HPrz    G    C        0      0        2 
  30   chr30_7557891     ZBoe    G    C        1      2        2 
  30   chr30_7557891     ZGre    G    C        1      2        2 
  30   chr30_7557891     ZHar    G    C        0      0        2 
  30   chr30_7557891   Sample    G    C        0      0        2 
  30   chr30_7562013     AAsi    C    A      0.5      1        2 
  30   chr30_7562013     AKia    C    A        0      0        2 
  30   chr30_7562013     AOna    C    A        0      0        2 
  30   chr30_7562013     ASom    C    A        0      0        2 
  30   chr30_7562013     HCab    C    A        0      0        2 
  30   chr30_7562013     HPrz    C    A        0      0        2 
  30   chr30_7562013     ZBoe    C    A        0      0        2 
  30   chr30_7562013     ZGre    C    A        0      0        2 
  30   chr30_7562013     ZHar    C    A        0      0        2 
  30   chr30_7562013   Sample    C    A        0      0        2 
  30   chr30_7576025     AAsi    A    C        0      0        2 
  30   chr30_7576025     AKia    A    C        0      0        2 
  30   chr30_7576025     AOna    A    C        0      0        2 
  30   chr30_7576025     ASom    A    C        0      0        2 
  30   chr30_7576025     HCab    A    C        0      0        2 
  30   chr30_7576025     HPrz    A    C        0      0        2 
  30   chr30_7576025     ZBoe    A    C        1      2        2 
  30   chr30_7576025     ZGre    A    C        0      0        2 
  30   chr30_7576025     ZHar    A    C        0      0        2 
  30   chr30_7576025   Sample    A    C        0      0        2 
  30   chr30_7590322     AAsi    G    T        0      0        2 
  30   chr30_7590322     AKia    G    T        0      0        2 
  30   chr30_7590322     AOna    G    T        0      0        2 
  30   chr30_7590322     ASom    G    T        0      0        2 
  30   chr30_7590322     HCab    G    T        0      0        2 
  30   chr30_7590322     HPrz    G    T      0.5      1        2 
  30   chr30_7590322     ZBoe    G    T        0      0        2 
  30   chr30_7590322     ZGre    G    T        0      0        2 
  30   chr30_7590322     ZHar    G    T        0      0        2 
  30   chr30_7590322   Sample    G    T        0      0        2 
  30   chr30_7594092     AAsi    C    G        0      0        2 
  30   chr30_7594092     AKia    C    G        0      0        2 
  30   chr30_7594092     AOna    C    G        1      2        2 
  30   chr30_7594092     ASom    C    G        0      0        2 
  30   chr30_7594092     HCab    C    G        0      0        2 
  30   chr30_7594092     HPrz    C    G        0      0        2 
  30   chr30_7594092     ZBoe    C    G        0      0        2 
  30   chr30_7594092     ZGre    C    G        0      0        2 
  30   chr30_7594092     ZHar    C    G        0      0        2 
  30   chr30_7594092   Sample    C    G        0      0        2 
  30   chr30_7619125     AAsi    A    C        0      0        2 
  30   chr30_7619125     AKia    A    C        0      0        2 
  30   chr30_7619125     AOna    A    C        0      0        2 
  30   chr30_7619125     ASom    A    C        1      2        2 
  30   chr30_7619125     HCab    A    C        0      0        2 
  30   chr30_7619125     HPrz    A    C        0      0        2 
  30   chr30_7619125     ZBoe    A    C        0      0        2 
  30   chr30_7619125     ZGre    A    C        0      0        2 
  30   chr30_7619125     ZHar    A    C        0      0        2 
  30   chr30_7619125   Sample    A    C        0      0        2 
  30   chr30_7625252     AAsi    A    T        0      0        2 
  30   chr30_7625252     AKia    A    T        0      0        2 
  30   chr30_7625252     AOna    A    T      0.5      1        2 
  30   chr30_7625252     ASom    A    T        0      0        2 
  30   chr30_7625252     HCab    A    T        0      0        2 
  30   chr30_7625252     HPrz    A    T        0      0        2 
  30   chr30_7625252     ZBoe    A    T        0      0        2 
  30   chr30_7625252     ZGre    A    T        0      0        2 
  30   chr30_7625252     ZHar    A    T        0      0        2 
  30   chr30_7625252   Sample    A    T        0      0        2 
  30   chr30_7633588     AAsi    T    A        0      0        2 
  30   chr30_7633588     AKia    T    A        0      0        2 
  30   chr30_7633588     AOna    T    A        0      0        2 
  30   chr30_7633588     ASom    T    A        1      2        2 
  30   chr30_7633588     HCab    T    A        0      0        2 
  30   chr30_7633588     HPrz    T    A        0      0        2 
  30   chr30_7633588     ZBoe    T    A        0      0        2 
  30   chr30_7633588     ZGre    T    A        0      0        2 
  30   chr30_7633588     ZHar    T    A        0      0        2 
  30   chr30_7633588   Sample    T    A        1      2        2 
  30   chr30_7636040     AAsi    T    G        0      0        2 
  30   chr30_7636040     AKia    T    G        0      0        2 
  30   chr30_7636040     AOna    T    G        0      0        2 
  30   chr30_7636040     ASom    T    G        0      0        2 
  30   chr30_7636040     HCab    T    G        0      0        2 
  30   chr30_7636040     HPrz    T    G        0      0        2 
  30   chr30_7636040     ZBoe    T    G      0.5      1        2 
  30   chr30_7636040     ZGre    T    G        0      0        2 
  30   chr30_7636040     ZHar    T    G        0      0        2 
  30   chr30_7636040   Sample    T    G        0      0        2 
  30   chr30_7667809     AAsi    A    C        0      0        2 
  30   chr30_7667809     AKia    A    C        0      0        2 
  30   chr30_7667809     AOna    A    C        0      0        2 
  30   chr30_7667809     ASom    A    C        0      0        2 
  30   chr30_7667809     HCab    A    C        1      2        2 
  30   chr30_7667809     HPrz    A    C        1      2        2 
  30   chr30_7667809     ZBoe    A    C        0      0        2 
  30   chr30_7667809     ZGre    A    C        0      0        2 
  30   chr30_7667809     ZHar    A    C        0      0        2 
  30   chr30_7667809   Sample    A    C        0      0        2 
  30   chr30_7675624     AAsi    T    G        0      0        2 
  30   chr30_7675624     AKia    T    G        0      0        2 
  30   chr30_7675624     AOna    T    G        0      0        2 
  30   chr30_7675624     ASom    T    G        0      0        2 
  30   chr30_7675624     HCab    T    G        0      0        2 
  30   chr30_7675624     HPrz    T    G        0      0        2 
  30   chr30_7675624     ZBoe    T    G        0      0        2 
  30   chr30_7675624     ZGre    T    G      0.5      1        2 
  30   chr30_7675624     ZHar    T    G        0      0        2 
  30   chr30_7675624   Sample    T    G        0      0        2 
  30   chr30_7683255     AAsi    A    T        0      0        2 
  30   chr30_7683255     AKia    A    T        0      0        2 
  30   chr30_7683255     AOna    A    T        0      0        2 
  30   chr30_7683255     ASom    A    T        0      0        2 
  30   chr30_7683255     HCab    A    T      0.5      1        2 
  30   chr30_7683255     HPrz    A    T        1      2        2 
  30   chr30_7683255     ZBoe    A    T        0      0        2 
  30   chr30_7683255     ZGre    A    T        0      0        2 
  30   chr30_7683255     ZHar    A    T        0      0        2 
  30   chr30_7683255   Sample    A    T        0      0        2 
  30   chr30_7715363     AAsi    T    A        0      0        2 
  30   chr30_7715363     AKia    T    A      0.5      1        2 
  30   chr30_7715363     AOna    T    A        0      0        2 
  30   chr30_7715363     ASom    T    A        0      0        2 
  30   chr30_7715363     HCab    T    A        0      0        2 
  30   chr30_7715363     HPrz    T    A        0      0        2 
  30   chr30_7715363     ZBoe    T    A        0      0        2 
  30   chr30_7715363     ZGre    T    A        0      0        2 
  30   chr30_7715363     ZHar    T    A        0      0        2 
  30   chr30_7715363   Sample    T    A        0      0        2 
  30   chr30_7725377     AAsi    G    T        0      0        2 
  30   chr30_7725377     AKia    G    T        1      2        2 
  30   chr30_7725377     AOna    G    T        1      2        2 
  30   chr30_7725377     ASom    G    T        0      0        2 
  30   chr30_7725377     HCab    G    T        0      0        2 
  30   chr30_7725377     HPrz    G    T        0      0        2 
  30   chr30_7725377     ZBoe    G    T        0      0        2 
  30   chr30_7725377     ZGre    G    T        0      0        2 
  30   chr30_7725377     ZHar    G    T        0      0        2 
  30   chr30_7725377   Sample    G    T        0      0        2 
  30   chr30_7738743     AAsi    C    G        0      0        2 
  30   chr30_7738743     AKia    C    G        0      0        2 
  30   chr30_7738743     AOna    C    G        0      0        2 
  30   chr30_7738743     ASom    C    G        0      0        2 
  30   chr30_7738743     HCab    C    G        1      2        2 
  30   chr30_7738743     HPrz    C    G        1      2        2 
  30   chr30_7738743     ZBoe    C    G        0      0        2 
  30   chr30_7738743     ZGre    C    G        0      0        2 
  30   chr30_7738743     ZHar    C    G        0      0        2 
  30   chr30_7738743   Sample    C    G        0      0        2 
  30   chr30_7745559     AAsi    T    G        0      0        2 
  30   chr30_7745559     AKia    T    G        0      0        2 
  30   chr30_7745559     AOna    T    G        0      0        2 
  30   chr30_7745559     ASom    T    G        0      0        2 
  30   chr30_7745559     HCab    T    G      0.5      1        2 
  30   chr30_7745559     HPrz    T    G        0      0        2 
  30   chr30_7745559     ZBoe    T    G        0      0        2 
  30   chr30_7745559     ZGre    T    G        0      0        2 
  30   chr30_7745559     ZHar    T    G        0      0        2 
  30   chr30_7745559   Sample    T    G        0      0        2 
  30   chr30_7746076     AAsi    A    C        0      0        2 
  30   chr30_7746076     AKia    A    C        0      0        2 
  30   chr30_7746076     AOna    A    C        0      0        2 
  30   chr30_7746076     ASom    A    C        0      0        2 
  30   chr30_7746076     HCab    A    C        0      0        2 
  30   chr30_7746076     HPrz    A    C        0      0        2 
  30   chr30_7746076     ZBoe    A    C        0      0        2 
  30   chr30_7746076     ZGre    A    C        1      2        2 
  30   chr30_7746076     ZHar    A    C        0      0        2 
  30   chr30_7746076   Sample    A    C        0      0        2 
  30   chr30_7779217     AAsi    G    C      0.5      1        2 
  30   chr30_7779217     AKia    G    C        0      0        2 
  30   chr30_7779217     AOna    G    C        0      0        2 
  30   chr30_7779217     ASom    G    C      0.5      1        2 
  30   chr30_7779217     HCab    G    C        0      0        2 
  30   chr30_7779217     HPrz    G    C        0      0        2 
  30   chr30_7779217     ZBoe    G    C        0      0        2 
  30   chr30_7779217     ZGre    G    C        0      0        2 
  30   chr30_7779217     ZHar    G    C        0      0        2 
  30   chr30_7779217   Sample    G    C        0      0        2 
  30   chr30_7783611     AAsi    A    C        0      0        2 
  30   chr30_7783611     AKia    A    C        0      0        2 
  30   chr30_7783611     AOna    A    C        0      0        2 
  30   chr30_7783611     ASom    A    C        0      0        2 
  30   chr30_7783611     HCab    A    C      0.5      1        2 
  30   chr30_7783611     HPrz    A    C        0      0        2 
  30   chr30_7783611     ZBoe    A    C        0      0        2 
  30   chr30_7783611     ZGre    A    C        0      0        2 
  30   chr30_7783611     ZHar    A    C        0      0        2 
  30   chr30_7783611   Sample    A    C        0      0        2 
  30   chr30_7797557     AAsi    T    A        0      0        2 
  30   chr30_7797557     AKia    T    A        1      2        2 
  30   chr30_7797557     AOna    T    A        1      2        2 
  30   chr30_7797557     ASom    T    A        0      0        2 
  30   chr30_7797557     HCab    T    A        0      0        2 
  30   chr30_7797557     HPrz    T    A        0      0        2 
  30   chr30_7797557     ZBoe    T    A        0      0        2 
  30   chr30_7797557     ZGre    T    A        0      0        2 
  30   chr30_7797557     ZHar    T    A        1      2        2 
  30   chr30_7797557   Sample    T    A        0      0        2 
  30   chr30_7800105     AAsi    C    G        0      0        2 
  30   chr30_7800105     AKia    C    G        0      0        2 
  30   chr30_7800105     AOna    C    G        0      0        2 
  30   chr30_7800105     ASom    C    G        0      0        2 
  30   chr30_7800105     HCab    C    G        0      0        2 
  30   chr30_7800105     HPrz    C    G        0      0        2 
  30   chr30_7800105     ZBoe    C    G        0      0        2 
  30   chr30_7800105     ZGre    C    G      0.5      1        2 
  30   chr30_7800105     ZHar    C    G        0      0        2 
  30   chr30_7800105   Sample    C    G        0      0        2 
  30   chr30_7801768     AAsi    G    C        0      0        2 
  30   chr30_7801768     AKia    G    C        0      0        2 
  30   chr30_7801768     AOna    G    C        0      0        2 
  30   chr30_7801768     ASom    G    C        0      0        2 
  30   chr30_7801768     HCab    G    C        1      2        2 
  30   chr30_7801768     HPrz    G    C        1      2        2 
  30   chr30_7801768     ZBoe    G    C        0      0        2 
  30   chr30_7801768     ZGre    G    C        0      0        2 
  30   chr30_7801768     ZHar    G    C        0      0        2 
  30   chr30_7801768   Sample    G    C        0      0        2 
  30   chr30_7810172     AAsi    A    C        0      0        2 
  30   chr30_7810172     AKia    A    C        0      0        2 
  30   chr30_7810172     AOna    A    C        0      0        2 
  30   chr30_7810172     ASom    A    C        0      0        2 
  30   chr30_7810172     HCab    A    C        0      0        2 
  30   chr30_7810172     HPrz    A    C        0      0        2 
  30   chr30_7810172     ZBoe    A    C        0      0        2 
  30   chr30_7810172     ZGre    A    C        0      0        2 
  30   chr30_7810172     ZHar    A    C        1      2        2 
  30   chr30_7810172   Sample    A    C        0      0        2 
  30   chr30_7833883     AAsi    C    A      0.5      1        2 
  30   chr30_7833883     AKia    C    A        0      0        2 
  30   chr30_7833883     AOna    C    A        0      0        2 
  30   chr30_7833883     ASom    C    A        0      0        2 
  30   chr30_7833883     HCab    C    A        0      0        2 
  30   chr30_7833883     HPrz    C    A        0      0        2 
  30   chr30_7833883     ZBoe    C    A        0      0        2 
  30   chr30_7833883     ZGre    C    A        0      0        2 
  30   chr30_7833883     ZHar    C    A        0      0        2 
  30   chr30_7833883   Sample    C    A        0      0        2 
  30   chr30_7836237     AAsi    G    T        0      0        2 
  30   chr30_7836237     AKia    G    T        0      0        2 
  30   chr30_7836237     AOna    G    T        0      0        2 
  30   chr30_7836237     ASom    G    T        0      0        2 
  30   chr30_7836237     HCab    G    T        1      2        2 
  30   chr30_7836237     HPrz    G    T        1      2        2 
  30   chr30_7836237     ZBoe    G    T        0      0        2 
  30   chr30_7836237     ZGre    G    T        0      0        2 
  30   chr30_7836237     ZHar    G    T        0      0        2 
  30   chr30_7836237   Sample    G    T        0      0        2 
  30   chr30_7926762     AAsi    A    T        0      0        2 
  30   chr30_7926762     AKia    A    T        0      0        2 
  30   chr30_7926762     AOna    A    T        0      0        2 
  30   chr30_7926762     ASom    A    T        0      0        2 
  30   chr30_7926762     HCab    A    T        0      0        2 
  30   chr30_7926762     HPrz    A    T        0      0        2 
  30   chr30_7926762     ZBoe    A    T        0      0        2 
  30   chr30_7926762     ZGre    A    T        1      2        2 
  30   chr30_7926762     ZHar    A    T        0      0        2 
  30   chr30_7926762   Sample    A    T        0      0        2 
  30   chr30_7976377     AAsi    C    A        0      0        2 
  30   chr30_7976377     AKia    C    A        0      0        2 
  30   chr30_7976377     AOna    C    A        0      0        2 
  30   chr30_7976377     ASom    C    A        0      0        2 
  30   chr30_7976377     HCab    C    A        1      2        2 
  30   chr30_7976377     HPrz    C    A        1      2        2 
  30   chr30_7976377     ZBoe    C    A        0      0        2 
  30   chr30_7976377     ZGre    C    A        0      0        2 
  30   chr30_7976377     ZHar    C    A        0      0        2 
  30   chr30_7976377   Sample    C    A        0      0        2 
  30   chr30_7989377     AAsi    C    A        0      0        2 
  30   chr30_7989377     AKia    C    A        0      0        2 
  30   chr30_7989377     AOna    C    A        0      0        2 
  30   chr30_7989377     ASom    C    A        0      0        2 
  30   chr30_7989377     HCab    C    A        0      0        2 
  30   chr30_7989377     HPrz    C    A        0      0        2 
  30   chr30_7989377     ZBoe    C    A        0      0        2 
  30   chr30_7989377     ZGre    C    A        0      0        2 
  30   chr30_7989377     ZHar    C    A        1      2        2 
  30   chr30_7989377   Sample    C    A        0      0        2 
  30   chr30_8003772     AAsi    C    G        0      0        2 
  30   chr30_8003772     AKia    C    G        0      0        2 
  30   chr30_8003772     AOna    C    G        0      0        2 
  30   chr30_8003772     ASom    C    G        0      0        2 
  30   chr30_8003772     HCab    C    G        0      0        2 
  30   chr30_8003772     HPrz    C    G        0      0        2 
  30   chr30_8003772     ZBoe    C    G        1      2        2 
  30   chr30_8003772     ZGre    C    G        0      0        2 
  30   chr30_8003772     ZHar    C    G        0      0        2 
  30   chr30_8003772   Sample    C    G        0      0        2 
  30   chr30_8006836     AAsi    C    G        0      0        2 
  30   chr30_8006836     AKia    C    G        0      0        2 
  30   chr30_8006836     AOna    C    G        0      0        2 
  30   chr30_8006836     ASom    C    G        0      0        2 
  30   chr30_8006836     HCab    C    G        0      0        2 
  30   chr30_8006836     HPrz    C    G        0      0        2 
  30   chr30_8006836     ZBoe    C    G        0      0        2 
  30   chr30_8006836     ZGre    C    G      0.5      1        2 
  30   chr30_8006836     ZHar    C    G        0      0        2 
  30   chr30_8006836   Sample    C    G        0      0        2 
  30   chr30_8008363     AAsi    G    C        0      0        2 
  30   chr30_8008363     AKia    G    C        0      0        2 
  30   chr30_8008363     AOna    G    C        0      0        2 
  30   chr30_8008363     ASom    G    C        0      0        2 
  30   chr30_8008363     HCab    G    C        1      2        2 
  30   chr30_8008363     HPrz    G    C        1      2        2 
  30   chr30_8008363     ZBoe    G    C        0      0        2 
  30   chr30_8008363     ZGre    G    C        0      0        2 
  30   chr30_8008363     ZHar    G    C        0      0        2 
  30   chr30_8008363   Sample    G    C        0      0        2 
  30   chr30_8012016     AAsi    G    C        0      0        2 
  30   chr30_8012016     AKia    G    C        0      0        2 
  30   chr30_8012016     AOna    G    C        0      0        2 
  30   chr30_8012016     ASom    G    C        0      0        2 
  30   chr30_8012016     HCab    G    C        1      2        2 
  30   chr30_8012016     HPrz    G    C        1      2        2 
  30   chr30_8012016     ZBoe    G    C        0      0        2 
  30   chr30_8012016     ZGre    G    C        0      0        2 
  30   chr30_8012016     ZHar    G    C        0      0        2 
  30   chr30_8012016   Sample    G    C        0      0        2 
  30   chr30_8018367     AAsi    T    A        0      0        2 
  30   chr30_8018367     AKia    T    A        0      0        2 
  30   chr30_8018367     AOna    T    A        0      0        2 
  30   chr30_8018367     ASom    T    A        0      0        2 
  30   chr30_8018367     HCab    T    A        1      2        2 
  30   chr30_8018367     HPrz    T    A        1      2        2 
  30   chr30_8018367     ZBoe    T    A        0      0        2 
  30   chr30_8018367     ZGre    T    A        0      0        2 
  30   chr30_8018367     ZHar    T    A        0      0        2 
  30   chr30_8018367   Sample    T    A        0      0        2 
  30   chr30_8018941     AAsi    G    T        0      0        2 
  30   chr30_8018941     AKia    G    T        0      0        2 
  30   chr30_8018941     AOna    G    T        0      0        2 
  30   chr30_8018941     ASom    G    T        0      0        2 
  30   chr30_8018941     HCab    G    T        1      2        2 
  30   chr30_8018941     HPrz    G    T        1      2        2 
  30   chr30_8018941     ZBoe    G    T        0      0        2 
  30   chr30_8018941     ZGre    G    T        0      0        2 
  30   chr30_8018941     ZHar    G    T        0      0        2 
  30   chr30_8018941   Sample    G    T        0      0        2 
  30   chr30_8035467     AAsi    T    G        0      0        2 
  30   chr30_8035467     AKia    T    G        0      0        2 
  30   chr30_8035467     AOna    T    G        0      0        2 
  30   chr30_8035467     ASom    T    G        0      0        2 
  30   chr30_8035467     HCab    T    G        0      0        2 
  30   chr30_8035467     HPrz    T    G        0      0        2 
  30   chr30_8035467     ZBoe    T    G      0.5      1        2 
  30   chr30_8035467     ZGre    T    G        0      0        2 
  30   chr30_8035467     ZHar    T    G        0      0        2 
  30   chr30_8035467   Sample    T    G        0      0        2 
  30   chr30_8041755     AAsi    G    C        0      0        2 
  30   chr30_8041755     AKia    G    C        0      0        2 
  30   chr30_8041755     AOna    G    C        0      0        2 
  30   chr30_8041755     ASom    G    C        0      0        2 
  30   chr30_8041755     HCab    G    C        1      2        2 
  30   chr30_8041755     HPrz    G    C        1      2        2 
  30   chr30_8041755     ZBoe    G    C        0      0        2 
  30   chr30_8041755     ZGre    G    C        0      0        2 
  30   chr30_8041755     ZHar    G    C        0      0        2 
  30   chr30_8041755   Sample    G    C        0      0        2 
  30   chr30_8049670     AAsi    A    T        0      0        2 
  30   chr30_8049670     AKia    A    T        0      0        2 
  30   chr30_8049670     AOna    A    T        0      0        2 
  30   chr30_8049670     ASom    A    T        0      0        2 
  30   chr30_8049670     HCab    A    T        0      0        2 
  30   chr30_8049670     HPrz    A    T        0      0        2 
  30   chr30_8049670     ZBoe    A    T        0      0        2 
  30   chr30_8049670     ZGre    A    T        0      0        2 
  30   chr30_8049670     ZHar    A    T      0.5      1        2 
  30   chr30_8049670   Sample    A    T        0      0        2 
  30   chr30_8052914     AAsi    T    A        0      0        2 
  30   chr30_8052914     AKia    T    A        0      0        2 
  30   chr30_8052914     AOna    T    A        0      0        2 
  30   chr30_8052914     ASom    T    A        0      0        2 
  30   chr30_8052914     HCab    T    A        0      0        2 
  30   chr30_8052914     HPrz    T    A      0.5      1        2 
  30   chr30_8052914     ZBoe    T    A        0      0        2 
  30   chr30_8052914     ZGre    T    A        0      0        2 
  30   chr30_8052914     ZHar    T    A        0      0        2 
  30   chr30_8052914   Sample    T    A        0      0        2 
  30   chr30_8054478     AAsi    C    A        0      0        2 
  30   chr30_8054478     AKia    C    A        0      0        2 
  30   chr30_8054478     AOna    C    A        0      0        2 
  30   chr30_8054478     ASom    C    A        0      0        2 
  30   chr30_8054478     HCab    C    A        0      0        2 
  30   chr30_8054478     HPrz    C    A      0.5      1        2 
  30   chr30_8054478     ZBoe    C    A        0      0        2 
  30   chr30_8054478     ZGre    C    A        0      0        2 
  30   chr30_8054478     ZHar    C    A        0      0        2 
  30   chr30_8054478   Sample    C    A        0      0        2 
  30   chr30_8096543     AAsi    A    T        0      0        2 
  30   chr30_8096543     AKia    A    T        0      0        2 
  30   chr30_8096543     AOna    A    T        0      0        2 
  30   chr30_8096543     ASom    A    T        0      0        2 
  30   chr30_8096543     HCab    A    T        0      0        2 
  30   chr30_8096543     HPrz    A    T        0      0        2 
  30   chr30_8096543     ZBoe    A    T        1      2        2 
  30   chr30_8096543     ZGre    A    T        0      0        2 
  30   chr30_8096543     ZHar    A    T        0      0        2 
  30   chr30_8096543   Sample    A    T        0      0        2 
  30   chr30_8104139     AAsi    G    C        0      0        2 
  30   chr30_8104139     AKia    G    C        0      0        2 
  30   chr30_8104139     AOna    G    C        0      0        2 
  30   chr30_8104139     ASom    G    C        0      0        2 
  30   chr30_8104139     HCab    G    C        0      0        2 
  30   chr30_8104139     HPrz    G    C        0      0        2 
  30   chr30_8104139     ZBoe    G    C        1      2        2 
  30   chr30_8104139     ZGre    G    C        0      0        2 
  30   chr30_8104139     ZHar    G    C        0      0        2 
  30   chr30_8104139   Sample    G    C        0      0        2 
  30   chr30_8127602     AAsi    C    G        0      0        2 
  30   chr30_8127602     AKia    C    G        0      0        2 
  30   chr30_8127602     AOna    C    G        0      0        2 
  30   chr30_8127602     ASom    C    G        0      0        2 
  30   chr30_8127602     HCab    C    G        1      2        2 
  30   chr30_8127602     HPrz    C    G        1      2        2 
  30   chr30_8127602     ZBoe    C    G        0      0        2 
  30   chr30_8127602     ZGre    C    G        0      0        2 
  30   chr30_8127602     ZHar    C    G        0      0        2 
  30   chr30_8127602   Sample    C    G        0      0        2 
  30   chr30_8161039     AAsi    C    G        0      0        2 
  30   chr30_8161039     AKia    C    G        0      0        2 
  30   chr30_8161039     AOna    C    G        0      0        2 
  30   chr30_8161039     ASom    C    G        0      0        2 
  30   chr30_8161039     HCab    C    G        1      2        2 
  30   chr30_8161039     HPrz    C    G        1      2        2 
  30   chr30_8161039     ZBoe    C    G        0      0        2 
  30   chr30_8161039     ZGre    C    G        0      0        2 
  30   chr30_8161039     ZHar    C    G        0      0        2 
  30   chr30_8161039   Sample    C    G        0      0        2 
  30   chr30_8177260     AAsi    T    A        0      0        2 
  30   chr30_8177260     AKia    T    A        0      0        2 
  30   chr30_8177260     AOna    T    A        0      0        2 
  30   chr30_8177260     ASom    T    A      0.5      1        2 
  30   chr30_8177260     HCab    T    A        0      0        2 
  30   chr30_8177260     HPrz    T    A        0      0        2 
  30   chr30_8177260     ZBoe    T    A        0      0        2 
  30   chr30_8177260     ZGre    T    A        0      0        2 
  30   chr30_8177260     ZHar    T    A        0      0        2 
  30   chr30_8177260   Sample    T    A        0      0        2 
  30   chr30_8194936     AAsi    C    A        0      0        2 
  30   chr30_8194936     AKia    C    A        0      0        2 
  30   chr30_8194936     AOna    C    A        0      0        2 
  30   chr30_8194936     ASom    C    A      0.5      1        2 
  30   chr30_8194936     HCab    C    A        0      0        2 
  30   chr30_8194936     HPrz    C    A        0      0        2 
  30   chr30_8194936     ZBoe    C    A        0      0        2 
  30   chr30_8194936     ZGre    C    A        0      0        2 
  30   chr30_8194936     ZHar    C    A        0      0        2 
  30   chr30_8194936   Sample    C    A        0      0        2 
  30   chr30_8220133     AAsi    T    G        0      0        2 
  30   chr30_8220133     AKia    T    G        0      0        2 
  30   chr30_8220133     AOna    T    G        0      0        2 
  30   chr30_8220133     ASom    T    G        0      0        2 
  30   chr30_8220133     HCab    T    G        0      0        2 
  30   chr30_8220133     HPrz    T    G        0      0        2 
  30   chr30_8220133     ZBoe    T    G      0.5      1        2 
  30   chr30_8220133     ZGre    T    G        0      0        2 
  30   chr30_8220133     ZHar    T    G        0      0        2 
  30   chr30_8220133   Sample    T    G        0      0        2 
  30   chr30_8236266     AAsi    T    G        0      0        2 
  30   chr30_8236266     AKia    T    G        0      0        2 
  30   chr30_8236266     AOna    T    G        0      0        2 
  30   chr30_8236266     ASom    T    G        0      0        2 
  30   chr30_8236266     HCab    T    G        0      0        2 
  30   chr30_8236266     HPrz    T    G        0      0        2 
  30   chr30_8236266     ZBoe    T    G        0      0        2 
  30   chr30_8236266     ZGre    T    G        1      2        2 
  30   chr30_8236266     ZHar    T    G        0      0        2 
  30   chr30_8236266   Sample    T    G        0      0        2 
  30   chr30_8238358     AAsi    C    G        0      0        2 
  30   chr30_8238358     AKia    C    G        0      0        2 
  30   chr30_8238358     AOna    C    G      0.5      1        2 
  30   chr30_8238358     ASom    C    G        0      0        2 
  30   chr30_8238358     HCab    C    G        0      0        2 
  30   chr30_8238358     HPrz    C    G        0      0        2 
  30   chr30_8238358     ZBoe    C    G        0      0        2 
  30   chr30_8238358     ZGre    C    G        0      0        2 
  30   chr30_8238358     ZHar    C    G        0      0        2 
  30   chr30_8238358   Sample    C    G        0      0        2 
  30   chr30_8281455     AAsi    C    G        0      0        2 
  30   chr30_8281455     AKia    C    G        1      2        2 
  30   chr30_8281455     AOna    C    G        0      0        2 
  30   chr30_8281455     ASom    C    G        0      0        2 
  30   chr30_8281455     HCab    C    G        0      0        2 
  30   chr30_8281455     HPrz    C    G        0      0        2 
  30   chr30_8281455     ZBoe    C    G        0      0        2 
  30   chr30_8281455     ZGre    C    G        0      0        2 
  30   chr30_8281455     ZHar    C    G        0      0        2 
  30   chr30_8281455   Sample    C    G        0      0        2 
  30   chr30_8286210     AAsi    C    G        0      0        2 
  30   chr30_8286210     AKia    C    G        0      0        2 
  30   chr30_8286210     AOna    C    G        0      0        2 
  30   chr30_8286210     ASom    C    G      0.5      1        2 
  30   chr30_8286210     HCab    C    G        0      0        2 
  30   chr30_8286210     HPrz    C    G        0      0        2 
  30   chr30_8286210     ZBoe    C    G        0      0        2 
  30   chr30_8286210     ZGre    C    G        0      0        2 
  30   chr30_8286210     ZHar    C    G        0      0        2 
  30   chr30_8286210   Sample    C    G        0      0        2 
  30   chr30_8297006     AAsi    A    T        0      0        2 
  30   chr30_8297006     AKia    A    T        0      0        2 
  30   chr30_8297006     AOna    A    T        0      0        2 
  30   chr30_8297006     ASom    A    T      0.5      1        2 
  30   chr30_8297006     HCab    A    T        0      0        2 
  30   chr30_8297006     HPrz    A    T        0      0        2 
  30   chr30_8297006     ZBoe    A    T        0      0        2 
  30   chr30_8297006     ZGre    A    T        0      0        2 
  30   chr30_8297006     ZHar    A    T        0      0        2 
  30   chr30_8297006   Sample    A    T        0      0        2 
  30   chr30_8345855     AAsi    T    A        0      0        2 
  30   chr30_8345855     AKia    T    A        0      0        2 
  30   chr30_8345855     AOna    T    A      0.5      1        2 
  30   chr30_8345855     ASom    T    A        0      0        2 
  30   chr30_8345855     HCab    T    A        0      0        2 
  30   chr30_8345855     HPrz    T    A        0      0        2 
  30   chr30_8345855     ZBoe    T    A        0      0        2 
  30   chr30_8345855     ZGre    T    A        0      0        2 
  30   chr30_8345855     ZHar    T    A        0      0        2 
  30   chr30_8345855   Sample    T    A        0      0        2 
  30   chr30_8377482     AAsi    A    C        0      0        2 
  30   chr30_8377482     AKia    A    C        0      0        2 
  30   chr30_8377482     AOna    A    C        0      0        2 
  30   chr30_8377482     ASom    A    C        0      0        2 
  30   chr30_8377482     HCab    A    C        0      0        2 
  30   chr30_8377482     HPrz    A    C        0      0        2 
  30   chr30_8377482     ZBoe    A    C      0.5      1        2 
  30   chr30_8377482     ZGre    A    C        0      0        2 
  30   chr30_8377482     ZHar    A    C        0      0        2 
  30   chr30_8377482   Sample    A    C        0      0        2 
  30   chr30_8389898     AAsi    G    T        0      0        2 
  30   chr30_8389898     AKia    G    T        0      0        2 
  30   chr30_8389898     AOna    G    T        0      0        2 
  30   chr30_8389898     ASom    G    T        0      0        2 
  30   chr30_8389898     HCab    G    T        1      2        2 
  30   chr30_8389898     HPrz    G    T        0      0        2 
  30   chr30_8389898     ZBoe    G    T        0      0        2 
  30   chr30_8389898     ZGre    G    T        0      0        2 
  30   chr30_8389898     ZHar    G    T        0      0        2 
  30   chr30_8389898   Sample    G    T        0      0        2 
  30   chr30_8409675     AAsi    T    A        0      0        2 
  30   chr30_8409675     AKia    T    A        0      0        2 
  30   chr30_8409675     AOna    T    A        0      0        2 
  30   chr30_8409675     ASom    T    A        0      0        2 
  30   chr30_8409675     HCab    T    A        0      0        2 
  30   chr30_8409675     HPrz    T    A        0      0        2 
  30   chr30_8409675     ZBoe    T    A        0      0        2 
  30   chr30_8409675     ZGre    T    A        0      0        2 
  30   chr30_8409675     ZHar    T    A      0.5      1        2 
  30   chr30_8409675   Sample    T    A        0      0        2 
  30   chr30_8411390     AAsi    T    G        0      0        2 
  30   chr30_8411390     AKia    T    G        1      2        2 
  30   chr30_8411390     AOna    T    G        0      0        2 
  30   chr30_8411390     ASom    T    G        0      0        2 
  30   chr30_8411390     HCab    T    G        0      0        2 
  30   chr30_8411390     HPrz    T    G        0      0        2 
  30   chr30_8411390     ZBoe    T    G        0      0        2 
  30   chr30_8411390     ZGre    T    G        0      0        2 
  30   chr30_8411390     ZHar    T    G        0      0        2 
  30   chr30_8411390   Sample    T    G        0      0        2 
  30   chr30_8495451     AAsi    C    G        0      0        2 
  30   chr30_8495451     AKia    C    G        1      2        2 
  30   chr30_8495451     AOna    C    G        0      0        2 
  30   chr30_8495451     ASom    C    G        0      0        2 
  30   chr30_8495451     HCab    C    G        0      0        2 
  30   chr30_8495451     HPrz    C    G        0      0        2 
  30   chr30_8495451     ZBoe    C    G        0      0        2 
  30   chr30_8495451     ZGre    C    G        0      0        2 
  30   chr30_8495451     ZHar    C    G        0      0        2 
  30   chr30_8495451   Sample    C    G        0      0        2 
  30   chr30_8496515     AAsi    A    C        0      0        2 
  30   chr30_8496515     AKia    A    C        0      0        2 
  30   chr30_8496515     AOna    A    C        0      0        2 
  30   chr30_8496515     ASom    A    C        0      0        2 
  30   chr30_8496515     HCab    A    C        0      0        2 
  30   chr30_8496515     HPrz    A    C        0      0        2 
  30   chr30_8496515     ZBoe    A    C        0      0        2 
  30   chr30_8496515     ZGre    A    C        0      0        2 
  30   chr30_8496515     ZHar    A    C        1      2        2 
  30   chr30_8496515   Sample    A    C        0      0        2 
  30   chr30_8504443     AAsi    C    A        0      0        2 
  30   chr30_8504443     AKia    C    A        0      0        2 
  30   chr30_8504443     AOna    C    A        0      0        2 
  30   chr30_8504443     ASom    C    A        0      0        2 
  30   chr30_8504443     HCab    C    A        1      2        2 
  30   chr30_8504443     HPrz    C    A        1      2        2 
  30   chr30_8504443     ZBoe    C    A        0      0        2 
  30   chr30_8504443     ZGre    C    A        0      0        2 
  30   chr30_8504443     ZHar    C    A        0      0        2 
  30   chr30_8504443   Sample    C    A        0      0        2 
  30   chr30_8521884     AAsi    C    A        0      0        2 
  30   chr30_8521884     AKia    C    A        0      0        2 
  30   chr30_8521884     AOna    C    A        0      0        2 
  30   chr30_8521884     ASom    C    A        1      2        2 
  30   chr30_8521884     HCab    C    A        0      0        2 
  30   chr30_8521884     HPrz    C    A        0      0        2 
  30   chr30_8521884     ZBoe    C    A        0      0        2 
  30   chr30_8521884     ZGre    C    A        0      0        2 
  30   chr30_8521884     ZHar    C    A        0      0        2 
  30   chr30_8521884   Sample    C    A        0      0        2 
  30   chr30_8543899     AAsi    G    C      0.5      1        2 
  30   chr30_8543899     AKia    G    C        0      0        2 
  30   chr30_8543899     AOna    G    C        0      0        2 
  30   chr30_8543899     ASom    G    C        0      0        2 
  30   chr30_8543899     HCab    G    C        0      0        2 
  30   chr30_8543899     HPrz    G    C        0      0        2 
  30   chr30_8543899     ZBoe    G    C        0      0        2 
  30   chr30_8543899     ZGre    G    C        0      0        2 
  30   chr30_8543899     ZHar    G    C        0      0        2 
  30   chr30_8543899   Sample    G    C        1      2        2 
  30   chr30_8548527     AAsi    C    A        0      0        2 
  30   chr30_8548527     AKia    C    A        0      0        2 
  30   chr30_8548527     AOna    C    A        0      0        2 
  30   chr30_8548527     ASom    C    A      0.5      1        2 
  30   chr30_8548527     HCab    C    A        0      0        2 
  30   chr30_8548527     HPrz    C    A        0      0        2 
  30   chr30_8548527     ZBoe    C    A        0      0        2 
  30   chr30_8548527     ZGre    C    A        0      0        2 
  30   chr30_8548527     ZHar    C    A        0      0        2 
  30   chr30_8548527   Sample    C    A        0      0        2 
  30   chr30_8555065     AAsi    C    G        0      0        2 
  30   chr30_8555065     AKia    C    G        0      0        2 
  30   chr30_8555065     AOna    C    G        0      0        2 
  30   chr30_8555065     ASom    C    G        0      0        2 
  30   chr30_8555065     HCab    C    G        0      0        2 
  30   chr30_8555065     HPrz    C    G        0      0        2 
  30   chr30_8555065     ZBoe    C    G      0.5      1        2 
  30   chr30_8555065     ZGre    C    G        0      0        2 
  30   chr30_8555065     ZHar    C    G        0      0        2 
  30   chr30_8555065   Sample    C    G        0      0        2 
  30   chr30_8561530     AAsi    T    G        0      0        2 
  30   chr30_8561530     AKia    T    G        0      0        2 
  30   chr30_8561530     AOna    T    G        0      0        2 
  30   chr30_8561530     ASom    T    G        0      0        2 
  30   chr30_8561530     HCab    T    G      0.5      1        2 
  30   chr30_8561530     HPrz    T    G        1      2        2 
  30   chr30_8561530     ZBoe    T    G        0      0        2 
  30   chr30_8561530     ZGre    T    G        0      0        2 
  30   chr30_8561530     ZHar    T    G        0      0        2 
  30   chr30_8561530   Sample    T    G        0      0        2 
  30   chr30_8593009     AAsi    C    G        0      0        2 
  30   chr30_8593009     AKia    C    G        0      0        2 
  30   chr30_8593009     AOna    C    G      0.5      1        2 
  30   chr30_8593009     ASom    C    G        0      0        2 
  30   chr30_8593009     HCab    C    G        0      0        2 
  30   chr30_8593009     HPrz    C    G        0      0        2 
  30   chr30_8593009     ZBoe    C    G        0      0        2 
  30   chr30_8593009     ZGre    C    G        0      0        2 
  30   chr30_8593009     ZHar    C    G        0      0        2 
  30   chr30_8593009   Sample    C    G        0      0        2 
  30   chr30_8593783     AAsi    C    A        0      0        2 
  30   chr30_8593783     AKia    C    A        0      0        2 
  30   chr30_8593783     AOna    C    A        0      0        2 
  30   chr30_8593783     ASom    C    A        0      0        2 
  30   chr30_8593783     HCab    C    A        1      2        2 
  30   chr30_8593783     HPrz    C    A        1      2        2 
  30   chr30_8593783     ZBoe    C    A        0      0        2 
  30   chr30_8593783     ZGre    C    A        0      0        2 
  30   chr30_8593783     ZHar    C    A        0      0        2 
  30   chr30_8593783   Sample    C    A        0      0        2 
  30   chr30_8614189     AAsi    C    A      0.5      1        2 
  30   chr30_8614189     AKia    C    A        0      0        2 
  30   chr30_8614189     AOna    C    A        0      0        2 
  30   chr30_8614189     ASom    C    A        0      0        2 
  30   chr30_8614189     HCab    C    A        1      2        2 
  30   chr30_8614189     HPrz    C    A        1      2        2 
  30   chr30_8614189     ZBoe    C    A        0      0        2 
  30   chr30_8614189     ZGre    C    A        0      0        2 
  30   chr30_8614189     ZHar    C    A        0      0        2 
  30   chr30_8614189   Sample    C    A        1      2        2 
  30   chr30_8622816     AAsi    A    C        0      0        2 
  30   chr30_8622816     AKia    A    C        0      0        2 
  30   chr30_8622816     AOna    A    C        0      0        2 
  30   chr30_8622816     ASom    A    C        0      0        2 
  30   chr30_8622816     HCab    A    C        0      0        2 
  30   chr30_8622816     HPrz    A    C        0      0        2 
  30   chr30_8622816     ZBoe    A    C        0      0        2 
  30   chr30_8622816     ZGre    A    C        0      0        2 
  30   chr30_8622816     ZHar    A    C      0.5      1        2 
  30   chr30_8622816   Sample    A    C        0      0        2 
  30   chr30_8639292     AAsi    C    A        0      0        2 
  30   chr30_8639292     AKia    C    A        0      0        2 
  30   chr30_8639292     AOna    C    A        0      0        2 
  30   chr30_8639292     ASom    C    A        0      0        2 
  30   chr30_8639292     HCab    C    A        0      0        2 
  30   chr30_8639292     HPrz    C    A        0      0        2 
  30   chr30_8639292     ZBoe    C    A        0      0        2 
  30   chr30_8639292     ZGre    C    A        0      0        2 
  30   chr30_8639292     ZHar    C    A        1      2        2 
  30   chr30_8639292   Sample    C    A        0      0        2 
  30   chr30_8651563     AAsi    T    G        1      2        2 
  30   chr30_8651563     AKia    T    G        0      0        2 
  30   chr30_8651563     AOna    T    G        0      0        2 
  30   chr30_8651563     ASom    T    G        0      0        2 
  30   chr30_8651563     HCab    T    G        0      0        2 
  30   chr30_8651563     HPrz    T    G        0      0        2 
  30   chr30_8651563     ZBoe    T    G        0      0        2 
  30   chr30_8651563     ZGre    T    G        0      0        2 
  30   chr30_8651563     ZHar    T    G        0      0        2 
  30   chr30_8651563   Sample    T    G        1      2        2 
  30   chr30_8662085     AAsi    G    T        0      0        2 
  30   chr30_8662085     AKia    G    T        0      0        2 
  30   chr30_8662085     AOna    G    T        0      0        2 
  30   chr30_8662085     ASom    G    T        0      0        2 
  30   chr30_8662085     HCab    G    T        0      0        2 
  30   chr30_8662085     HPrz    G    T      0.5      1        2 
  30   chr30_8662085     ZBoe    G    T        0      0        2 
  30   chr30_8662085     ZGre    G    T        0      0        2 
  30   chr30_8662085     ZHar    G    T        0      0        2 
  30   chr30_8662085   Sample    G    T        0      0        2 
  30   chr30_8664515     AAsi    C    A        0      0        2 
  30   chr30_8664515     AKia    C    A        0      0        2 
  30   chr30_8664515     AOna    C    A        0      0        2 
  30   chr30_8664515     ASom    C    A        0      0        2 
  30   chr30_8664515     HCab    C    A        0      0        2 
  30   chr30_8664515     HPrz    C    A      0.5      1        2 
  30   chr30_8664515     ZBoe    C    A        0      0        2 
  30   chr30_8664515     ZGre    C    A        0      0        2 
  30   chr30_8664515     ZHar    C    A        0      0        2 
  30   chr30_8664515   Sample    C    A        0      0        2 
  30   chr30_8664546     AAsi    A    C        1      2        2 
  30   chr30_8664546     AKia    A    C        0      0        2 
  30   chr30_8664546     AOna    A    C      0.5      1        2 
  30   chr30_8664546     ASom    A    C        1      2        2 
  30   chr30_8664546     HCab    A    C        0      0        2 
  30   chr30_8664546     HPrz    A    C        0      0        2 
  30   chr30_8664546     ZBoe    A    C        0      0        2 
  30   chr30_8664546     ZGre    A    C        0      0        2 
  30   chr30_8664546     ZHar    A    C        0      0        2 
  30   chr30_8664546   Sample    A    C        1      2        2 
  30   chr30_8691058     AAsi    G    C        0      0        2 
  30   chr30_8691058     AKia    G    C        0      0        2 
  30   chr30_8691058     AOna    G    C        0      0        2 
  30   chr30_8691058     ASom    G    C        0      0        2 
  30   chr30_8691058     HCab    G    C        0      0        2 
  30   chr30_8691058     HPrz    G    C        0      0        2 
  30   chr30_8691058     ZBoe    G    C        0      0        2 
  30   chr30_8691058     ZGre    G    C        0      0        2 
  30   chr30_8691058     ZHar    G    C        1      2        2 
  30   chr30_8691058   Sample    G    C        0      0        2 
  30   chr30_8740484     AAsi    C    G        0      0        2 
  30   chr30_8740484     AKia    C    G        0      0        2 
  30   chr30_8740484     AOna    C    G      0.5      1        2 
  30   chr30_8740484     ASom    C    G        0      0        2 
  30   chr30_8740484     HCab    C    G        0      0        2 
  30   chr30_8740484     HPrz    C    G        0      0        2 
  30   chr30_8740484     ZBoe    C    G        0      0        2 
  30   chr30_8740484     ZGre    C    G        0      0        2 
  30   chr30_8740484     ZHar    C    G        0      0        2 
  30   chr30_8740484   Sample    C    G        0      0        2 
  30   chr30_8748666     AAsi    C    G        0      0        2 
  30   chr30_8748666     AKia    C    G        0      0        2 
  30   chr30_8748666     AOna    C    G        0      0        2 
  30   chr30_8748666     ASom    C    G        0      0        2 
  30   chr30_8748666     HCab    C    G        0      0        2 
  30   chr30_8748666     HPrz    C    G        0      0        2 
  30   chr30_8748666     ZBoe    C    G        0      0        2 
  30   chr30_8748666     ZGre    C    G        0      0        2 
  30   chr30_8748666     ZHar    C    G        1      2        2 
  30   chr30_8748666   Sample    C    G        0      0        2 
  30   chr30_8764318     AAsi    T    G        0      0        2 
  30   chr30_8764318     AKia    T    G        0      0        2 
  30   chr30_8764318     AOna    T    G        0      0        2 
  30   chr30_8764318     ASom    T    G        0      0        2 
  30   chr30_8764318     HCab    T    G        0      0        2 
  30   chr30_8764318     HPrz    T    G        0      0        2 
  30   chr30_8764318     ZBoe    T    G        0      0        2 
  30   chr30_8764318     ZGre    T    G        1      2        2 
  30   chr30_8764318     ZHar    T    G        0      0        2 
  30   chr30_8764318   Sample    T    G        0      0        2 
  30   chr30_8781936     AAsi    C    A        0      0        2 
  30   chr30_8781936     AKia    C    A        0      0        2 
  30   chr30_8781936     AOna    C    A        0      0        2 
  30   chr30_8781936     ASom    C    A        0      0        2 
  30   chr30_8781936     HCab    C    A      0.5      1        2 
  30   chr30_8781936     HPrz    C    A        1      2        2 
  30   chr30_8781936     ZBoe    C    A        0      0        2 
  30   chr30_8781936     ZGre    C    A        0      0        2 
  30   chr30_8781936     ZHar    C    A        0      0        2 
  30   chr30_8781936   Sample    C    A        0      0        2 
  30   chr30_8800035     AAsi    A    C        0      0        2 
  30   chr30_8800035     AKia    A    C        1      2        2 
  30   chr30_8800035     AOna    A    C      0.5      1        2 
  30   chr30_8800035     ASom    A    C        0      0        2 
  30   chr30_8800035     HCab    A    C        0      0        2 
  30   chr30_8800035     HPrz    A    C        0      0        2 
  30   chr30_8800035     ZBoe    A    C        0      0        2 
  30   chr30_8800035     ZGre    A    C        0      0        2 
  30   chr30_8800035     ZHar    A    C        0      0        2 
  30   chr30_8800035   Sample    A    C        0      0        2 
  30   chr30_8801319     AAsi    C    G        0      0        2 
  30   chr30_8801319     AKia    C    G        0      0        2 
  30   chr30_8801319     AOna    C    G        0      0        2 
  30   chr30_8801319     ASom    C    G        0      0        2 
  30   chr30_8801319     HCab    C    G        0      0        2 
  30   chr30_8801319     HPrz    C    G      0.5      1        2 
  30   chr30_8801319     ZBoe    C    G        0      0        2 
  30   chr30_8801319     ZGre    C    G        0      0        2 
  30   chr30_8801319     ZHar    C    G        0      0        2 
  30   chr30_8801319   Sample    C    G        0      0        2 
  30   chr30_8822908     AAsi    C    A        0      0        2 
  30   chr30_8822908     AKia    C    A        0      0        2 
  30   chr30_8822908     AOna    C    A        0      0        2 
  30   chr30_8822908     ASom    C    A        0      0        2 
  30   chr30_8822908     HCab    C    A        0      0        2 
  30   chr30_8822908     HPrz    C    A        0      0        2 
  30   chr30_8822908     ZBoe    C    A        0      0        2 
  30   chr30_8822908     ZGre    C    A        1      2        2 
  30   chr30_8822908     ZHar    C    A        0      0        2 
  30   chr30_8822908   Sample    C    A        0      0        2 
  30   chr30_8831021     AAsi    C    A      0.5      1        2 
  30   chr30_8831021     AKia    C    A        0      0        2 
  30   chr30_8831021     AOna    C    A        0      0        2 
  30   chr30_8831021     ASom    C    A        0      0        2 
  30   chr30_8831021     HCab    C    A        0      0        2 
  30   chr30_8831021     HPrz    C    A        0      0        2 
  30   chr30_8831021     ZBoe    C    A        0      0        2 
  30   chr30_8831021     ZGre    C    A        0      0        2 
  30   chr30_8831021     ZHar    C    A        0      0        2 
  30   chr30_8831021   Sample    C    A        0      0        2 
  30   chr30_8833070     AAsi    T    A        0      0        2 
  30   chr30_8833070     AKia    T    A        0      0        2 
  30   chr30_8833070     AOna    T    A      0.5      1        2 
  30   chr30_8833070     ASom    T    A        0      0        2 
  30   chr30_8833070     HCab    T    A        0      0        2 
  30   chr30_8833070     HPrz    T    A        0      0        2 
  30   chr30_8833070     ZBoe    T    A        0      0        2 
  30   chr30_8833070     ZGre    T    A        0      0        2 
  30   chr30_8833070     ZHar    T    A        0      0        2 
  30   chr30_8833070   Sample    T    A        0      0        2 
  30   chr30_8838318     AAsi    G    C        0      0        2 
  30   chr30_8838318     AKia    G    C        0      0        2 
  30   chr30_8838318     AOna    G    C        0      0        2 
  30   chr30_8838318     ASom    G    C        0      0        2 
  30   chr30_8838318     HCab    G    C        0      0        2 
  30   chr30_8838318     HPrz    G    C        0      0        2 
  30   chr30_8838318     ZBoe    G    C      0.5      1        2 
  30   chr30_8838318     ZGre    G    C        1      2        2 
  30   chr30_8838318     ZHar    G    C        0      0        2 
  30   chr30_8838318   Sample    G    C        0      0        2 
  30   chr30_8853959     AAsi    G    C        0      0        2 
  30   chr30_8853959     AKia    G    C        1      2        2 
  30   chr30_8853959     AOna    G    C        1      2        2 
  30   chr30_8853959     ASom    G    C        0      0        2 
  30   chr30_8853959     HCab    G    C        0      0        2 
  30   chr30_8853959     HPrz    G    C        0      0        2 
  30   chr30_8853959     ZBoe    G    C        0      0        2 
  30   chr30_8853959     ZGre    G    C        0      0        2 
  30   chr30_8853959     ZHar    G    C        0      0        2 
  30   chr30_8853959   Sample    G    C        0      0        2 
  30   chr30_8855364     AAsi    G    C        0      0        2 
  30   chr30_8855364     AKia    G    C        0      0        2 
  30   chr30_8855364     AOna    G    C        0      0        2 
  30   chr30_8855364     ASom    G    C        0      0        2 
  30   chr30_8855364     HCab    G    C        1      2        2 
  30   chr30_8855364     HPrz    G    C        1      2        2 
  30   chr30_8855364     ZBoe    G    C        0      0        2 
  30   chr30_8855364     ZGre    G    C        0      0        2 
  30   chr30_8855364     ZHar    G    C        0      0        2 
  30   chr30_8855364   Sample    G    C        0      0        2 
  30   chr30_8866965     AAsi    G    C        0      0        2 
  30   chr30_8866965     AKia    G    C      0.5      1        2 
  30   chr30_8866965     AOna    G    C        0      0        2 
  30   chr30_8866965     ASom    G    C        0      0        2 
  30   chr30_8866965     HCab    G    C        0      0        2 
  30   chr30_8866965     HPrz    G    C        0      0        2 
  30   chr30_8866965     ZBoe    G    C        0      0        2 
  30   chr30_8866965     ZGre    G    C        0      0        2 
  30   chr30_8866965     ZHar    G    C        0      0        2 
  30   chr30_8866965   Sample    G    C        0      0        2 
  30   chr30_8869261     AAsi    G    C        0      0        2 
  30   chr30_8869261     AKia    G    C        0      0        2 
  30   chr30_8869261     AOna    G    C        0      0        2 
  30   chr30_8869261     ASom    G    C        0      0        2 
  30   chr30_8869261     HCab    G    C        0      0        2 
  30   chr30_8869261     HPrz    G    C        0      0        2 
  30   chr30_8869261     ZBoe    G    C        0      0        2 
  30   chr30_8869261     ZGre    G    C        1      2        2 
  30   chr30_8869261     ZHar    G    C        0      0        2 
  30   chr30_8869261   Sample    G    C        0      0        2 
  30   chr30_8915298     AAsi    C    G        1      2        2 
  30   chr30_8915298     AKia    C    G        1      2        2 
  30   chr30_8915298     AOna    C    G        1      2        2 
  30   chr30_8915298     ASom    C    G        1      2        2 
  30   chr30_8915298     HCab    C    G        0      0        2 
  30   chr30_8915298     HPrz    C    G        0      0        2 
  30   chr30_8915298     ZBoe    C    G        0      0        2 
  30   chr30_8915298     ZGre    C    G        0      0        2 
  30   chr30_8915298     ZHar    C    G        0      0        2 
  30   chr30_8915298   Sample    C    G        1      2        2 
  30   chr30_8919612     AAsi    G    C        0      0        2 
  30   chr30_8919612     AKia    G    C        0      0        2 
  30   chr30_8919612     AOna    G    C        0      0        2 
  30   chr30_8919612     ASom    G    C        0      0        2 
  30   chr30_8919612     HCab    G    C        0      0        2 
  30   chr30_8919612     HPrz    G    C        0      0        2 
  30   chr30_8919612     ZBoe    G    C        1      2        2 
  30   chr30_8919612     ZGre    G    C        1      2        2 
  30   chr30_8919612     ZHar    G    C        0      0        2 
  30   chr30_8919612   Sample    G    C        0      0        2 
  30   chr30_8930909     AAsi    G    C        0      0        2 
  30   chr30_8930909     AKia    G    C        0      0        2 
  30   chr30_8930909     AOna    G    C        0      0        2 
  30   chr30_8930909     ASom    G    C        0      0        2 
  30   chr30_8930909     HCab    G    C        1      2        2 
  30   chr30_8930909     HPrz    G    C        1      2        2 
  30   chr30_8930909     ZBoe    G    C        0      0        2 
  30   chr30_8930909     ZGre    G    C        0      0        2 
  30   chr30_8930909     ZHar    G    C        0      0        2 
  30   chr30_8930909   Sample    G    C        0      0        2 
  30   chr30_8933310     AAsi    T    G        0      0        2 
  30   chr30_8933310     AKia    T    G        0      0        2 
  30   chr30_8933310     AOna    T    G        0      0        2 
  30   chr30_8933310     ASom    T    G        0      0        2 
  30   chr30_8933310     HCab    T    G        0      0        2 
  30   chr30_8933310     HPrz    T    G        0      0        2 
  30   chr30_8933310     ZBoe    T    G        0      0        2 
  30   chr30_8933310     ZGre    T    G        0      0        2 
  30   chr30_8933310     ZHar    T    G      0.5      1        2 
  30   chr30_8933310   Sample    T    G        0      0        2 
  30   chr30_8937120     AAsi    T    A        0      0        2 
  30   chr30_8937120     AKia    T    A        0      0        2 
  30   chr30_8937120     AOna    T    A        0      0        2 
  30   chr30_8937120     ASom    T    A        0      0        2 
  30   chr30_8937120     HCab    T    A        0      0        2 
  30   chr30_8937120     HPrz    T    A        0      0        2 
  30   chr30_8937120     ZBoe    T    A        0      0        2 
  30   chr30_8937120     ZGre    T    A        1      2        2 
  30   chr30_8937120     ZHar    T    A        0      0        2 
  30   chr30_8937120   Sample    T    A        0      0        2 
  30   chr30_8951037     AAsi    T    G        0      0        2 
  30   chr30_8951037     AKia    T    G        0      0        2 
  30   chr30_8951037     AOna    T    G        0      0        2 
  30   chr30_8951037     ASom    T    G        0      0        2 
  30   chr30_8951037     HCab    T    G        1      2        2 
  30   chr30_8951037     HPrz    T    G        1      2        2 
  30   chr30_8951037     ZBoe    T    G        0      0        2 
  30   chr30_8951037     ZGre    T    G        0      0        2 
  30   chr30_8951037     ZHar    T    G        0      0        2 
  30   chr30_8951037   Sample    T    G        0      0        2 
  30   chr30_8955862     AAsi    G    T        0      0        2 
  30   chr30_8955862     AKia    G    T        0      0        2 
  30   chr30_8955862     AOna    G    T        1      2        2 
  30   chr30_8955862     ASom    G    T        0      0        2 
  30   chr30_8955862     HCab    G    T        0      0        2 
  30   chr30_8955862     HPrz    G    T        0      0        2 
  30   chr30_8955862     ZBoe    G    T        0      0        2 
  30   chr30_8955862     ZGre    G    T        0      0        2 
  30   chr30_8955862     ZHar    G    T        0      0        2 
  30   chr30_8955862   Sample    G    T        0      0        2 
  30   chr30_8980849     AAsi    A    T        0      0        2 
  30   chr30_8980849     AKia    A    T        0      0        2 
  30   chr30_8980849     AOna    A    T        0      0        2 
  30   chr30_8980849     ASom    A    T        0      0        2 
  30   chr30_8980849     HCab    A    T        0      0        2 
  30   chr30_8980849     HPrz    A    T        0      0        2 
  30   chr30_8980849     ZBoe    A    T        0      0        2 
  30   chr30_8980849     ZGre    A    T        0      0        2 
  30   chr30_8980849     ZHar    A    T        1      2        2 
  30   chr30_8980849   Sample    A    T        0      0        2 
  30   chr30_8993693     AAsi    A    C        0      0        2 
  30   chr30_8993693     AKia    A    C        0      0        2 
  30   chr30_8993693     AOna    A    C        0      0        2 
  30   chr30_8993693     ASom    A    C      0.5      1        2 
  30   chr30_8993693     HCab    A    C        0      0        2 
  30   chr30_8993693     HPrz    A    C        0      0        2 
  30   chr30_8993693     ZBoe    A    C        0      0        2 
  30   chr30_8993693     ZGre    A    C        0      0        2 
  30   chr30_8993693     ZHar    A    C        0      0        2 
  30   chr30_8993693   Sample    A    C        0      0        2 
  30   chr30_9011128     AAsi    A    T        0      0        2 
  30   chr30_9011128     AKia    A    T        0      0        2 
  30   chr30_9011128     AOna    A    T        0      0        2 
  30   chr30_9011128     ASom    A    T        0      0        2 
  30   chr30_9011128     HCab    A    T        0      0        2 
  30   chr30_9011128     HPrz    A    T        0      0        2 
  30   chr30_9011128     ZBoe    A    T      0.5      1        2 
  30   chr30_9011128     ZGre    A    T        0      0        2 
  30   chr30_9011128     ZHar    A    T        0      0        2 
  30   chr30_9011128   Sample    A    T        0      0        2 
  30   chr30_9022300     AAsi    A    C        0      0        2 
  30   chr30_9022300     AKia    A    C        0      0        2 
  30   chr30_9022300     AOna    A    C        0      0        2 
  30   chr30_9022300     ASom    A    C        0      0        2 
  30   chr30_9022300     HCab    A    C        0      0        2 
  30   chr30_9022300     HPrz    A    C        0      0        2 
  30   chr30_9022300     ZBoe    A    C        0      0        2 
  30   chr30_9022300     ZGre    A    C        0      0        2 
  30   chr30_9022300     ZHar    A    C        1      2        2 
  30   chr30_9022300   Sample    A    C        0      0        2 
  30   chr30_9028965     AAsi    G    T        0      0        2 
  30   chr30_9028965     AKia    G    T        0      0        2 
  30   chr30_9028965     AOna    G    T        0      0        2 
  30   chr30_9028965     ASom    G    T        1      2        2 
  30   chr30_9028965     HCab    G    T        0      0        2 
  30   chr30_9028965     HPrz    G    T        0      0        2 
  30   chr30_9028965     ZBoe    G    T        0      0        2 
  30   chr30_9028965     ZGre    G    T        0      0        2 
  30   chr30_9028965     ZHar    G    T        0      0        2 
  30   chr30_9028965   Sample    G    T        0      0        2 
  30   chr30_9055437     AAsi    T    G        0      0        2 
  30   chr30_9055437     AKia    T    G        0      0        2 
  30   chr30_9055437     AOna    T    G        0      0        2 
  30   chr30_9055437     ASom    T    G        0      0        2 
  30   chr30_9055437     HCab    T    G        0      0        2 
  30   chr30_9055437     HPrz    T    G        0      0        2 
  30   chr30_9055437     ZBoe    T    G        0      0        2 
  30   chr30_9055437     ZGre    T    G        0      0        2 
  30   chr30_9055437     ZHar    T    G        1      2        2 
  30   chr30_9055437   Sample    T    G        0      0        2 
  30   chr30_9066029     AAsi    G    T        0      0        2 
  30   chr30_9066029     AKia    G    T        0      0        2 
  30   chr30_9066029     AOna    G    T        0      0        2 
  30   chr30_9066029     ASom    G    T        0      0        2 
  30   chr30_9066029     HCab    G    T        1      2        2 
  30   chr30_9066029     HPrz    G    T        1      2        2 
  30   chr30_9066029     ZBoe    G    T        0      0        2 
  30   chr30_9066029     ZGre    G    T        0      0        2 
  30   chr30_9066029     ZHar    G    T        0      0        2 
  30   chr30_9066029   Sample    G    T        0      0        2 
  30   chr30_9069620     AAsi    G    T        0      0        2 
  30   chr30_9069620     AKia    G    T        0      0        2 
  30   chr30_9069620     AOna    G    T        0      0        2 
  30   chr30_9069620     ASom    G    T        0      0        2 
  30   chr30_9069620     HCab    G    T        0      0        2 
  30   chr30_9069620     HPrz    G    T        0      0        2 
  30   chr30_9069620     ZBoe    G    T      0.5      1        2 
  30   chr30_9069620     ZGre    G    T        0      0        2 
  30   chr30_9069620     ZHar    G    T        0      0        2 
  30   chr30_9069620   Sample    G    T        0      0        2 
  30   chr30_9071370     AAsi    T    G        0      0        2 
  30   chr30_9071370     AKia    T    G        0      0        2 
  30   chr30_9071370     AOna    T    G        0      0        2 
  30   chr30_9071370     ASom    T    G        0      0        2 
  30   chr30_9071370     HCab    T    G        1      2        2 
  30   chr30_9071370     HPrz    T    G        1      2        2 
  30   chr30_9071370     ZBoe    T    G        0      0        2 
  30   chr30_9071370     ZGre    T    G        0      0        2 
  30   chr30_9071370     ZHar    T    G        0      0        2 
  30   chr30_9071370   Sample    T    G        0      0        2 
  30   chr30_9100539     AAsi    T    G        0      0        2 
  30   chr30_9100539     AKia    T    G        1      2        2 
  30   chr30_9100539     AOna    T    G        0      0        2 
  30   chr30_9100539     ASom    T    G        0      0        2 
  30   chr30_9100539     HCab    T    G        0      0        2 
  30   chr30_9100539     HPrz    T    G        0      0        2 
  30   chr30_9100539     ZBoe    T    G        0      0        2 
  30   chr30_9100539     ZGre    T    G        0      0        2 
  30   chr30_9100539     ZHar    T    G        0      0        2 
  30   chr30_9100539   Sample    T    G        0      0        2 
  30   chr30_9116843     AAsi    G    C      0.5      1        2 
  30   chr30_9116843     AKia    G    C        0      0        2 
  30   chr30_9116843     AOna    G    C        0      0        2 
  30   chr30_9116843     ASom    G    C        0      0        2 
  30   chr30_9116843     HCab    G    C        0      0        2 
  30   chr30_9116843     HPrz    G    C        0      0        2 
  30   chr30_9116843     ZBoe    G    C        0      0        2 
  30   chr30_9116843     ZGre    G    C        0      0        2 
  30   chr30_9116843     ZHar    G    C        0      0        2 
  30   chr30_9116843   Sample    G    C        1      2        2 
  30   chr30_9123142     AAsi    C    A        0      0        2 
  30   chr30_9123142     AKia    C    A        1      2        2 
  30   chr30_9123142     AOna    C    A        0      0        2 
  30   chr30_9123142     ASom    C    A        0      0        2 
  30   chr30_9123142     HCab    C    A        0      0        2 
  30   chr30_9123142     HPrz    C    A        0      0        2 
  30   chr30_9123142     ZBoe    C    A        0      0        2 
  30   chr30_9123142     ZGre    C    A        0      0        2 
  30   chr30_9123142     ZHar    C    A        0      0        2 
  30   chr30_9123142   Sample    C    A        0      0        2 
  30   chr30_9124858     AAsi    A    T        0      0        2 
  30   chr30_9124858     AKia    A    T        0      0        2 
  30   chr30_9124858     AOna    A    T        0      0        2 
  30   chr30_9124858     ASom    A    T        0      0        2 
  30   chr30_9124858     HCab    A    T        1      2        2 
  30   chr30_9124858     HPrz    A    T        1      2        2 
  30   chr30_9124858     ZBoe    A    T        0      0        2 
  30   chr30_9124858     ZGre    A    T        0      0        2 
  30   chr30_9124858     ZHar    A    T        0      0        2 
  30   chr30_9124858   Sample    A    T        0      0        2 
  30   chr30_9133968     AAsi    G    C        0      0        2 
  30   chr30_9133968     AKia    G    C        0      0        2 
  30   chr30_9133968     AOna    G    C        0      0        2 
  30   chr30_9133968     ASom    G    C        0      0        2 
  30   chr30_9133968     HCab    G    C        1      2        2 
  30   chr30_9133968     HPrz    G    C        1      2        2 
  30   chr30_9133968     ZBoe    G    C        0      0        2 
  30   chr30_9133968     ZGre    G    C        0      0        2 
  30   chr30_9133968     ZHar    G    C        0      0        2 
  30   chr30_9133968   Sample    G    C        0      0        2 
  30   chr30_9179499     AAsi    C    A        0      0        2 
  30   chr30_9179499     AKia    C    A        0      0        2 
  30   chr30_9179499     AOna    C    A        0      0        2 
  30   chr30_9179499     ASom    C    A        0      0        2 
  30   chr30_9179499     HCab    C    A      0.5      1        2 
  30   chr30_9179499     HPrz    C    A        0      0        2 
  30   chr30_9179499     ZBoe    C    A        0      0        2 
  30   chr30_9179499     ZGre    C    A        0      0        2 
  30   chr30_9179499     ZHar    C    A        0      0        2 
  30   chr30_9179499   Sample    C    A        0      0        2 
  30   chr30_9186917     AAsi    G    T        0      0        2 
  30   chr30_9186917     AKia    G    T        0      0        2 
  30   chr30_9186917     AOna    G    T        0      0        2 
  30   chr30_9186917     ASom    G    T        0      0        2 
  30   chr30_9186917     HCab    G    T        1      2        2 
  30   chr30_9186917     HPrz    G    T        1      2        2 
  30   chr30_9186917     ZBoe    G    T        0      0        2 
  30   chr30_9186917     ZGre    G    T        0      0        2 
  30   chr30_9186917     ZHar    G    T        0      0        2 
  30   chr30_9186917   Sample    G    T        0      0        2 
  30   chr30_9207775     AAsi    G    C        0      0        2 
  30   chr30_9207775     AKia    G    C        0      0        2 
  30   chr30_9207775     AOna    G    C        0      0        2 
  30   chr30_9207775     ASom    G    C        0      0        2 
  30   chr30_9207775     HCab    G    C      0.5      1        2 
  30   chr30_9207775     HPrz    G    C        0      0        2 
  30   chr30_9207775     ZBoe    G    C        0      0        2 
  30   chr30_9207775     ZGre    G    C        0      0        2 
  30   chr30_9207775     ZHar    G    C        0      0        2 
  30   chr30_9207775   Sample    G    C        0      0        2 
  30   chr30_9214631     AAsi    T    G        0      0        2 
  30   chr30_9214631     AKia    T    G        0      0        2 
  30   chr30_9214631     AOna    T    G        0      0        2 
  30   chr30_9214631     ASom    T    G        0      0        2 
  30   chr30_9214631     HCab    T    G        0      0        2 
  30   chr30_9214631     HPrz    T    G        0      0        2 
  30   chr30_9214631     ZBoe    T    G        0      0        2 
  30   chr30_9214631     ZGre    T    G      0.5      1        2 
  30   chr30_9214631     ZHar    T    G        0      0        2 
  30   chr30_9214631   Sample    T    G        0      0        2 
  30   chr30_9225036     AAsi    T    G        0      0        2 
  30   chr30_9225036     AKia    T    G        0      0        2 
  30   chr30_9225036     AOna    T    G        0      0        2 
  30   chr30_9225036     ASom    T    G        0      0        2 
  30   chr30_9225036     HCab    T    G        1      2        2 
  30   chr30_9225036     HPrz    T    G        1      2        2 
  30   chr30_9225036     ZBoe    T    G        0      0        2 
  30   chr30_9225036     ZGre    T    G        0      0        2 
  30   chr30_9225036     ZHar    T    G        0      0        2 
  30   chr30_9225036   Sample    T    G        0      0        2 
  30   chr30_9254249     AAsi    G    T        0      0        2 
  30   chr30_9254249     AKia    G    T        0      0        2 
  30   chr30_9254249     AOna    G    T        0      0        2 
  30   chr30_9254249     ASom    G    T        0      0        2 
  30   chr30_9254249     HCab    G    T        1      2        2 
  30   chr30_9254249     HPrz    G    T        1      2        2 
  30   chr30_9254249     ZBoe    G    T        0      0        2 
  30   chr30_9254249     ZGre    G    T        0      0        2 
  30   chr30_9254249     ZHar    G    T        0      0        2 
  30   chr30_9254249   Sample    G    T        0      0        2 
  30   chr30_9264253     AAsi    G    C      0.5      1        2 
  30   chr30_9264253     AKia    G    C        0      0        2 
  30   chr30_9264253     AOna    G    C        0      0        2 
  30   chr30_9264253     ASom    G    C        1      2        2 
  30   chr30_9264253     HCab    G    C        0      0        2 
  30   chr30_9264253     HPrz    G    C        0      0        2 
  30   chr30_9264253     ZBoe    G    C        0      0        2 
  30   chr30_9264253     ZGre    G    C        0      0        2 
  30   chr30_9264253     ZHar    G    C        0      0        2 
  30   chr30_9264253   Sample    G    C        0      0        2 
  30   chr30_9313137     AAsi    C    G        1      2        2 
  30   chr30_9313137     AKia    C    G        0      0        2 
  30   chr30_9313137     AOna    C    G        0      0        2 
  30   chr30_9313137     ASom    C    G        1      2        2 
  30   chr30_9313137     HCab    C    G        0      0        2 
  30   chr30_9313137     HPrz    C    G        0      0        2 
  30   chr30_9313137     ZBoe    C    G        0      0        2 
  30   chr30_9313137     ZGre    C    G        0      0        2 
  30   chr30_9313137     ZHar    C    G        0      0        2 
  30   chr30_9313137   Sample    C    G        1      2        2 
  30   chr30_9333535     AAsi    G    C        0      0        2 
  30   chr30_9333535     AKia    G    C        0      0        2 
  30   chr30_9333535     AOna    G    C        0      0        2 
  30   chr30_9333535     ASom    G    C        0      0        2 
  30   chr30_9333535     HCab    G    C        1      2        2 
  30   chr30_9333535     HPrz    G    C        1      2        2 
  30   chr30_9333535     ZBoe    G    C        0      0        2 
  30   chr30_9333535     ZGre    G    C        0      0        2 
  30   chr30_9333535     ZHar    G    C        0      0        2 
  30   chr30_9333535   Sample    G    C        0      0        2 
  30   chr30_9401304     AAsi    A    T        0      0        2 
  30   chr30_9401304     AKia    A    T        1      2        2 
  30   chr30_9401304     AOna    A    T        0      0        2 
  30   chr30_9401304     ASom    A    T        0      0        2 
  30   chr30_9401304     HCab    A    T        0      0        2 
  30   chr30_9401304     HPrz    A    T        0      0        2 
  30   chr30_9401304     ZBoe    A    T        0      0        2 
  30   chr30_9401304     ZGre    A    T        0      0        2 
  30   chr30_9401304     ZHar    A    T        0      0        2 
  30   chr30_9401304   Sample    A    T        0      0        2 
  30   chr30_9402763     AAsi    C    A        0      0        2 
  30   chr30_9402763     AKia    C    A        0      0        2 
  30   chr30_9402763     AOna    C    A        0      0        2 
  30   chr30_9402763     ASom    C    A        0      0        2 
  30   chr30_9402763     HCab    C    A        1      2        2 
  30   chr30_9402763     HPrz    C    A        1      2        2 
  30   chr30_9402763     ZBoe    C    A        0      0        2 
  30   chr30_9402763     ZGre    C    A        0      0        2 
  30   chr30_9402763     ZHar    C    A        0      0        2 
  30   chr30_9402763   Sample    C    A        0      0        2 
  30   chr30_9428503     AAsi    T    G        0      0        2 
  30   chr30_9428503     AKia    T    G        0      0        2 
  30   chr30_9428503     AOna    T    G        0      0        2 
  30   chr30_9428503     ASom    T    G        0      0        2 
  30   chr30_9428503     HCab    T    G        0      0        2 
  30   chr30_9428503     HPrz    T    G        0      0        2 
  30   chr30_9428503     ZBoe    T    G        0      0        2 
  30   chr30_9428503     ZGre    T    G      0.5      1        2 
  30   chr30_9428503     ZHar    T    G        0      0        2 
  30   chr30_9428503   Sample    T    G        0      0        2 
  30   chr30_9455053     AAsi    T    G        0      0        2 
  30   chr30_9455053     AKia    T    G        0      0        2 
  30   chr30_9455053     AOna    T    G        0      0        2 
  30   chr30_9455053     ASom    T    G      0.5      1        2 
  30   chr30_9455053     HCab    T    G        0      0        2 
  30   chr30_9455053     HPrz    T    G        0      0        2 
  30   chr30_9455053     ZBoe    T    G        0      0        2 
  30   chr30_9455053     ZGre    T    G        0      0        2 
  30   chr30_9455053     ZHar    T    G        0      0        2 
  30   chr30_9455053   Sample    T    G        0      0        2 
  30   chr30_9479227     AAsi    C    G        0      0        2 
  30   chr30_9479227     AKia    C    G        0      0        2 
  30   chr30_9479227     AOna    C    G        0      0        2 
  30   chr30_9479227     ASom    C    G        0      0        2 
  30   chr30_9479227     HCab    C    G        0      0        2 
  30   chr30_9479227     HPrz    C    G        1      2        2 
  30   chr30_9479227     ZBoe    C    G        0      0        2 
  30   chr30_9479227     ZGre    C    G        0      0        2 
  30   chr30_9479227     ZHar    C    G        0      0        2 
  30   chr30_9479227   Sample    C    G        0      0        2 
  30   chr30_9482397     AAsi    G    T        0      0        2 
  30   chr30_9482397     AKia    G    T        0      0        2 
  30   chr30_9482397     AOna    G    T        0      0        2 
  30   chr30_9482397     ASom    G    T        0      0        2 
  30   chr30_9482397     HCab    G    T        0      0        2 
  30   chr30_9482397     HPrz    G    T      0.5      1        2 
  30   chr30_9482397     ZBoe    G    T        0      0        2 
  30   chr30_9482397     ZGre    G    T        0      0        2 
  30   chr30_9482397     ZHar    G    T        0      0        2 
  30   chr30_9482397   Sample    G    T        0      0        2 
  30   chr30_9487575     AAsi    C    G        0      0        2 
  30   chr30_9487575     AKia    C    G        0      0        2 
  30   chr30_9487575     AOna    C    G        0      0        2 
  30   chr30_9487575     ASom    C    G        0      0        2 
  30   chr30_9487575     HCab    C    G        0      0        2 
  30   chr30_9487575     HPrz    C    G        0      0        2 
  30   chr30_9487575     ZBoe    C    G      0.5      1        2 
  30   chr30_9487575     ZGre    C    G        0      0        2 
  30   chr30_9487575     ZHar    C    G        0      0        2 
  30   chr30_9487575   Sample    C    G        0      0        2 
  30   chr30_9506354     AAsi    G    T        0      0        2 
  30   chr30_9506354     AKia    G    T        0      0        2 
  30   chr30_9506354     AOna    G    T      0.5      1        2 
  30   chr30_9506354     ASom    G    T        0      0        2 
  30   chr30_9506354     HCab    G    T        0      0        2 
  30   chr30_9506354     HPrz    G    T        0      0        2 
  30   chr30_9506354     ZBoe    G    T        0      0        2 
  30   chr30_9506354     ZGre    G    T        0      0        2 
  30   chr30_9506354     ZHar    G    T        0      0        2 
  30   chr30_9506354   Sample    G    T        0      0        2 
  30   chr30_9527336     AAsi    T    A        0      0        2 
  30   chr30_9527336     AKia    T    A        0      0        2 
  30   chr30_9527336     AOna    T    A        0      0        2 
  30   chr30_9527336     ASom    T    A        0      0        2 
  30   chr30_9527336     HCab    T    A      0.5      1        2 
  30   chr30_9527336     HPrz    T    A        1      2        2 
  30   chr30_9527336     ZBoe    T    A        0      0        2 
  30   chr30_9527336     ZGre    T    A        0      0        2 
  30   chr30_9527336     ZHar    T    A        0      0        2 
  30   chr30_9527336   Sample    T    A        0      0        2 
  30   chr30_9534698     AAsi    T    G      0.5      1        2 
  30   chr30_9534698     AKia    T    G        0      0        2 
  30   chr30_9534698     AOna    T    G        0      0        2 
  30   chr30_9534698     ASom    T    G        0      0        2 
  30   chr30_9534698     HCab    T    G        0      0        2 
  30   chr30_9534698     HPrz    T    G        0      0        2 
  30   chr30_9534698     ZBoe    T    G        0      0        2 
  30   chr30_9534698     ZGre    T    G        0      0        2 
  30   chr30_9534698     ZHar    T    G        0      0        2 
  30   chr30_9534698   Sample    T    G        0      0        2 
  30   chr30_9537297     AAsi    C    G        0      0        2 
  30   chr30_9537297     AKia    C    G        1      2        2 
  30   chr30_9537297     AOna    C    G      0.5      1        2 
  30   chr30_9537297     ASom    C    G        0      0        2 
  30   chr30_9537297     HCab    C    G        0      0        2 
  30   chr30_9537297     HPrz    C    G        0      0        2 
  30   chr30_9537297     ZBoe    C    G        0      0        2 
  30   chr30_9537297     ZGre    C    G        0      0        2 
  30   chr30_9537297     ZHar    C    G        0      0        2 
  30   chr30_9537297   Sample    C    G        0      0        2 
  30   chr30_9539023     AAsi    G    C        0      0        2 
  30   chr30_9539023     AKia    G    C        0      0        2 
  30   chr30_9539023     AOna    G    C        0      0        2 
  30   chr30_9539023     ASom    G    C        0      0        2 
  30   chr30_9539023     HCab    G    C      0.5      1        2 
  30   chr30_9539023     HPrz    G    C        1      2        2 
  30   chr30_9539023     ZBoe    G    C        0      0        2 
  30   chr30_9539023     ZGre    G    C        0      0        2 
  30   chr30_9539023     ZHar    G    C        0      0        2 
  30   chr30_9539023   Sample    G    C        0      0        2 
  30   chr30_9539272     AAsi    A    C        0      0        2 
  30   chr30_9539272     AKia    A    C        0      0        2 
  30   chr30_9539272     AOna    A    C        0      0        2 
  30   chr30_9539272     ASom    A    C        0      0        2 
  30   chr30_9539272     HCab    A    C        0      0        2 
  30   chr30_9539272     HPrz    A    C      0.5      1        2 
  30   chr30_9539272     ZBoe    A    C        0      0        2 
  30   chr30_9539272     ZGre    A    C        0      0        2 
  30   chr30_9539272     ZHar    A    C        0      0        2 
  30   chr30_9539272   Sample    A    C        0      0        2 
  30   chr30_9539879     AAsi    C    A        0      0        2 
  30   chr30_9539879     AKia    C    A        0      0        2 
  30   chr30_9539879     AOna    C    A        0      0        2 
  30   chr30_9539879     ASom    C    A        0      0        2 
  30   chr30_9539879     HCab    C    A        0      0        2 
  30   chr30_9539879     HPrz    C    A        0      0        2 
  30   chr30_9539879     ZBoe    C    A      0.5      1        2 
  30   chr30_9539879     ZGre    C    A        0      0        2 
  30   chr30_9539879     ZHar    C    A        0      0        2 
  30   chr30_9539879   Sample    C    A        0      0        2 
  30   chr30_9563007     AAsi    C    G        0      0        2 
  30   chr30_9563007     AKia    C    G        0      0        2 
  30   chr30_9563007     AOna    C    G        0      0        2 
  30   chr30_9563007     ASom    C    G        0      0        2 
  30   chr30_9563007     HCab    C    G        0      0        2 
  30   chr30_9563007     HPrz    C    G        0      0        2 
  30   chr30_9563007     ZBoe    C    G        0      0        2 
  30   chr30_9563007     ZGre    C    G        1      2        2 
  30   chr30_9563007     ZHar    C    G        0      0        2 
  30   chr30_9563007   Sample    C    G        0      0        2 
  30   chr30_9564650     AAsi    C    G        0      0        2 
  30   chr30_9564650     AKia    C    G      0.5      1        2 
  30   chr30_9564650     AOna    C    G        0      0        2 
  30   chr30_9564650     ASom    C    G        0      0        2 
  30   chr30_9564650     HCab    C    G        0      0        2 
  30   chr30_9564650     HPrz    C    G        0      0        2 
  30   chr30_9564650     ZBoe    C    G        0      0        2 
  30   chr30_9564650     ZGre    C    G        0      0        2 
  30   chr30_9564650     ZHar    C    G        0      0        2 
  30   chr30_9564650   Sample    C    G        0      0        2 
  30   chr30_9576166     AAsi    C    A        0      0        2 
  30   chr30_9576166     AKia    C    A        0      0        2 
  30   chr30_9576166     AOna    C    A        0      0        2 
  30   chr30_9576166     ASom    C    A        0      0        2 
  30   chr30_9576166     HCab    C    A        1      2        2 
  30   chr30_9576166     HPrz    C    A        1      2        2 
  30   chr30_9576166     ZBoe    C    A        0      0        2 
  30   chr30_9576166     ZGre    C    A        0      0        2 
  30   chr30_9576166     ZHar    C    A        0      0        2 
  30   chr30_9576166   Sample    C    A        0      0        2 
  30   chr30_9599675     AAsi    A    T        0      0        2 
  30   chr30_9599675     AKia    A    T        0      0        2 
  30   chr30_9599675     AOna    A    T        0      0        2 
  30   chr30_9599675     ASom    A    T        0      0        2 
  30   chr30_9599675     HCab    A    T        0      0        2 
  30   chr30_9599675     HPrz    A    T        0      0        2 
  30   chr30_9599675     ZBoe    A    T        0      0        2 
  30   chr30_9599675     ZGre    A    T        1      2        2 
  30   chr30_9599675     ZHar    A    T        0      0        2 
  30   chr30_9599675   Sample    A    T        0      0        2 
  30   chr30_9619576     AAsi    A    C        0      0        2 
  30   chr30_9619576     AKia    A    C        0      0        2 
  30   chr30_9619576     AOna    A    C        0      0        2 
  30   chr30_9619576     ASom    A    C        0      0        2 
  30   chr30_9619576     HCab    A    C        0      0        2 
  30   chr30_9619576     HPrz    A    C        0      0        2 
  30   chr30_9619576     ZBoe    A    C        0      0        2 
  30   chr30_9619576     ZGre    A    C        0      0        2 
  30   chr30_9619576     ZHar    A    C        1      2        2 
  30   chr30_9619576   Sample    A    C        0      0        2 
  30   chr30_9634181     AAsi    A    T        0      0        2 
  30   chr30_9634181     AKia    A    T        1      2        2 
  30   chr30_9634181     AOna    A    T        0      0        2 
  30   chr30_9634181     ASom    A    T        0      0        2 
  30   chr30_9634181     HCab    A    T        0      0        2 
  30   chr30_9634181     HPrz    A    T        0      0        2 
  30   chr30_9634181     ZBoe    A    T        0      0        2 
  30   chr30_9634181     ZGre    A    T        0      0        2 
  30   chr30_9634181     ZHar    A    T        0      0        2 
  30   chr30_9634181   Sample    A    T        0      0        2 
  30   chr30_9637062     AAsi    A    T        0      0        2 
  30   chr30_9637062     AKia    A    T        0      0        2 
  30   chr30_9637062     AOna    A    T        0      0        2 
  30   chr30_9637062     ASom    A    T        0      0        2 
  30   chr30_9637062     HCab    A    T        0      0        2 
  30   chr30_9637062     HPrz    A    T        0      0        2 
  30   chr30_9637062     ZBoe    A    T        1      2        2 
  30   chr30_9637062     ZGre    A    T        0      0        2 
  30   chr30_9637062     ZHar    A    T        0      0        2 
  30   chr30_9637062   Sample    A    T        0      0        2 
  30   chr30_9643546     AAsi    A    C        0      0        2 
  30   chr30_9643546     AKia    A    C        0      0        2 
  30   chr30_9643546     AOna    A    C        0      0        2 
  30   chr30_9643546     ASom    A    C        0      0        2 
  30   chr30_9643546     HCab    A    C        1      2        2 
  30   chr30_9643546     HPrz    A    C        1      2        2 
  30   chr30_9643546     ZBoe    A    C        0      0        2 
  30   chr30_9643546     ZGre    A    C        0      0        2 
  30   chr30_9643546     ZHar    A    C        0      0        2 
  30   chr30_9643546   Sample    A    C        0      0        2 
  30   chr30_9649027     AAsi    G    C        0      0        2 
  30   chr30_9649027     AKia    G    C        0      0        2 
  30   chr30_9649027     AOna    G    C        0      0        2 
  30   chr30_9649027     ASom    G    C        0      0        2 
  30   chr30_9649027     HCab    G    C        0      0        2 
  30   chr30_9649027     HPrz    G    C        0      0        2 
  30   chr30_9649027     ZBoe    G    C      0.5      1        2 
  30   chr30_9649027     ZGre    G    C        0      0        2 
  30   chr30_9649027     ZHar    G    C        0      0        2 
  30   chr30_9649027   Sample    G    C        0      0        2 
  30   chr30_9654386     AAsi    T    G        0      0        2 
  30   chr30_9654386     AKia    T    G      0.5      1        2 
  30   chr30_9654386     AOna    T    G        0      0        2 
  30   chr30_9654386     ASom    T    G        0      0        2 
  30   chr30_9654386     HCab    T    G        0      0        2 
  30   chr30_9654386     HPrz    T    G        0      0        2 
  30   chr30_9654386     ZBoe    T    G        0      0        2 
  30   chr30_9654386     ZGre    T    G        0      0        2 
  30   chr30_9654386     ZHar    T    G        0      0        2 
  30   chr30_9654386   Sample    T    G        0      0        2 
  30   chr30_9669058     AAsi    T    A        0      0        2 
  30   chr30_9669058     AKia    T    A        0      0        2 
  30   chr30_9669058     AOna    T    A        0      0        2 
  30   chr30_9669058     ASom    T    A        0      0        2 
  30   chr30_9669058     HCab    T    A        0      0        2 
  30   chr30_9669058     HPrz    T    A      0.5      1        2 
  30   chr30_9669058     ZBoe    T    A        0      0        2 
  30   chr30_9669058     ZGre    T    A        0      0        2 
  30   chr30_9669058     ZHar    T    A        0      0        2 
  30   chr30_9669058   Sample    T    A        0      0        2 
  30   chr30_9675873     AAsi    C    G        0      0        2 
  30   chr30_9675873     AKia    C    G        0      0        2 
  30   chr30_9675873     AOna    C    G        0      0        2 
  30   chr30_9675873     ASom    C    G        0      0        2 
  30   chr30_9675873     HCab    C    G        1      2        2 
  30   chr30_9675873     HPrz    C    G        1      2        2 
  30   chr30_9675873     ZBoe    C    G        0      0        2 
  30   chr30_9675873     ZGre    C    G        0      0        2 
  30   chr30_9675873     ZHar    C    G        0      0        2 
  30   chr30_9675873   Sample    C    G        0      0        2 
  30   chr30_9680085     AAsi    G    T        0      0        2 
  30   chr30_9680085     AKia    G    T        0      0        2 
  30   chr30_9680085     AOna    G    T        0      0        2 
  30   chr30_9680085     ASom    G    T        0      0        2 
  30   chr30_9680085     HCab    G    T        1      2        2 
  30   chr30_9680085     HPrz    G    T        1      2        2 
  30   chr30_9680085     ZBoe    G    T        0      0        2 
  30   chr30_9680085     ZGre    G    T        0      0        2 
  30   chr30_9680085     ZHar    G    T        0      0        2 
  30   chr30_9680085   Sample    G    T        0      0        2 
  30   chr30_9680197     AAsi    T    G        0      0        2 
  30   chr30_9680197     AKia    T    G        0      0        2 
  30   chr30_9680197     AOna    T    G        0      0        2 
  30   chr30_9680197     ASom    T    G        0      0        2 
  30   chr30_9680197     HCab    T    G      0.5      1        2 
  30   chr30_9680197     HPrz    T    G      0.5      1        2 
  30   chr30_9680197     ZBoe    T    G        0      0        2 
  30   chr30_9680197     ZGre    T    G        0      0        2 
  30   chr30_9680197     ZHar    T    G        0      0        2 
  30   chr30_9680197   Sample    T    G        0      0        2 
  30   chr30_9683636     AAsi    G    C        0      0        2 
  30   chr30_9683636     AKia    G    C        1      2        2 
  30   chr30_9683636     AOna    G    C        0      0        2 
  30   chr30_9683636     ASom    G    C        0      0        2 
  30   chr30_9683636     HCab    G    C        0      0        2 
  30   chr30_9683636     HPrz    G    C        0      0        2 
  30   chr30_9683636     ZBoe    G    C        0      0        2 
  30   chr30_9683636     ZGre    G    C        0      0        2 
  30   chr30_9683636     ZHar    G    C        0      0        2 
  30   chr30_9683636   Sample    G    C        0      0        2 
  30   chr30_9689140     AAsi    G    C        0      0        2 
  30   chr30_9689140     AKia    G    C        0      0        2 
  30   chr30_9689140     AOna    G    C        0      0        2 
  30   chr30_9689140     ASom    G    C        0      0        2 
  30   chr30_9689140     HCab    G    C        0      0        2 
  30   chr30_9689140     HPrz    G    C        0      0        2 
  30   chr30_9689140     ZBoe    G    C      0.5      1        2 
  30   chr30_9689140     ZGre    G    C        0      0        2 
  30   chr30_9689140     ZHar    G    C        0      0        2 
  30   chr30_9689140   Sample    G    C        0      0        2 
  30   chr30_9714832     AAsi    C    A        1      2        2 
  30   chr30_9714832     AKia    C    A        1      2        2 
  30   chr30_9714832     AOna    C    A        0      0        2 
  30   chr30_9714832     ASom    C    A        1      2        2 
  30   chr30_9714832     HCab    C    A        0      0        2 
  30   chr30_9714832     HPrz    C    A        0      0        2 
  30   chr30_9714832     ZBoe    C    A        0      0        2 
  30   chr30_9714832     ZGre    C    A        0      0        2 
  30   chr30_9714832     ZHar    C    A        0      0        2 
  30   chr30_9714832   Sample    C    A        1      2        2 
  30   chr30_9716760     AAsi    C    A        0      0        2 
  30   chr30_9716760     AKia    C    A        0      0        2 
  30   chr30_9716760     AOna    C    A      0.5      1        2 
  30   chr30_9716760     ASom    C    A        0      0        2 
  30   chr30_9716760     HCab    C    A        0      0        2 
  30   chr30_9716760     HPrz    C    A        0      0        2 
  30   chr30_9716760     ZBoe    C    A        0      0        2 
  30   chr30_9716760     ZGre    C    A        0      0        2 
  30   chr30_9716760     ZHar    C    A        0      0        2 
  30   chr30_9716760   Sample    C    A        0      0        2 
  30   chr30_9727612     AAsi    C    G        0      0        2 
  30   chr30_9727612     AKia    C    G        0      0        2 
  30   chr30_9727612     AOna    C    G        0      0        2 
  30   chr30_9727612     ASom    C    G        0      0        2 
  30   chr30_9727612     HCab    C    G        1      2        2 
  30   chr30_9727612     HPrz    C    G        1      2        2 
  30   chr30_9727612     ZBoe    C    G        0      0        2 
  30   chr30_9727612     ZGre    C    G        0      0        2 
  30   chr30_9727612     ZHar    C    G        0      0        2 
  30   chr30_9727612   Sample    C    G        0      0        2 
  30   chr30_9763968     AAsi    A    T        0      0        2 
  30   chr30_9763968     AKia    A    T        0      0        2 
  30   chr30_9763968     AOna    A    T      0.5      1        2 
  30   chr30_9763968     ASom    A    T        0      0        2 
  30   chr30_9763968     HCab    A    T        0      0        2 
  30   chr30_9763968     HPrz    A    T        0      0        2 
  30   chr30_9763968     ZBoe    A    T        0      0        2 
  30   chr30_9763968     ZGre    A    T        0      0        2 
  30   chr30_9763968     ZHar    A    T        0      0        2 
  30   chr30_9763968   Sample    A    T        0      0        2 
  30   chr30_9810980     AAsi    G    T        0      0        2 
  30   chr30_9810980     AKia    G    T      0.5      1        2 
  30   chr30_9810980     AOna    G    T        0      0        2 
  30   chr30_9810980     ASom    G    T        0      0        2 
  30   chr30_9810980     HCab    G    T        0      0        2 
  30   chr30_9810980     HPrz    G    T        0      0        2 
  30   chr30_9810980     ZBoe    G    T        0      0        2 
  30   chr30_9810980     ZGre    G    T        0      0        2 
  30   chr30_9810980     ZHar    G    T        0      0        2 
  30   chr30_9810980   Sample    G    T        0      0        2 
  30   chr30_9824136     AAsi    T    G        0      0        2 
  30   chr30_9824136     AKia    T    G        0      0        2 
  30   chr30_9824136     AOna    T    G      0.5      1        2 
  30   chr30_9824136     ASom    T    G        0      0        2 
  30   chr30_9824136     HCab    T    G        0      0        2 
  30   chr30_9824136     HPrz    T    G        0      0        2 
  30   chr30_9824136     ZBoe    T    G        0      0        2 
  30   chr30_9824136     ZGre    T    G        0      0        2 
  30   chr30_9824136     ZHar    T    G        0      0        2 
  30   chr30_9824136   Sample    T    G        0      0        2 
  30   chr30_9826709     AAsi    C    A        0      0        2 
  30   chr30_9826709     AKia    C    A        0      0        2 
  30   chr30_9826709     AOna    C    A        0      0        2 
  30   chr30_9826709     ASom    C    A        0      0        2 
  30   chr30_9826709     HCab    C    A        0      0        2 
  30   chr30_9826709     HPrz    C    A        0      0        2 
  30   chr30_9826709     ZBoe    C    A        0      0        2 
  30   chr30_9826709     ZGre    C    A        0      0        2 
  30   chr30_9826709     ZHar    C    A        1      2        2 
  30   chr30_9826709   Sample    C    A        0      0        2 
  30   chr30_9833634     AAsi    G    T        0      0        2 
  30   chr30_9833634     AKia    G    T        0      0        2 
  30   chr30_9833634     AOna    G    T        0      0        2 
  30   chr30_9833634     ASom    G    T        0      0        2 
  30   chr30_9833634     HCab    G    T      0.5      1        2 
  30   chr30_9833634     HPrz    G    T        0      0        2 
  30   chr30_9833634     ZBoe    G    T        0      0        2 
  30   chr30_9833634     ZGre    G    T        0      0        2 
  30   chr30_9833634     ZHar    G    T        0      0        2 
  30   chr30_9833634   Sample    G    T        0      0        2 
  30   chr30_9841358     AAsi    C    G        0      0        2 
  30   chr30_9841358     AKia    C    G        0      0        2 
  30   chr30_9841358     AOna    C    G        0      0        2 
  30   chr30_9841358     ASom    C    G        0      0        2 
  30   chr30_9841358     HCab    C    G      0.5      1        2 
  30   chr30_9841358     HPrz    C    G        0      0        2 
  30   chr30_9841358     ZBoe    C    G        0      0        2 
  30   chr30_9841358     ZGre    C    G        0      0        2 
  30   chr30_9841358     ZHar    C    G        0      0        2 
  30   chr30_9841358   Sample    C    G        0      0        2 
  30   chr30_9850766     AAsi    T    G        1      2        2 
  30   chr30_9850766     AKia    T    G        1      2        2 
  30   chr30_9850766     AOna    T    G        1      2        2 
  30   chr30_9850766     ASom    T    G        1      2        2 
  30   chr30_9850766     HCab    T    G        0      0        2 
  30   chr30_9850766     HPrz    T    G        0      0        2 
  30   chr30_9850766     ZBoe    T    G        0      0        2 
  30   chr30_9850766     ZGre    T    G        0      0        2 
  30   chr30_9850766     ZHar    T    G        0      0        2 
  30   chr30_9850766   Sample    T    G        1      2        2 
  30   chr30_9884498     AAsi    A    T        0      0        2 
  30   chr30_9884498     AKia    A    T        0      0        2 
  30   chr30_9884498     AOna    A    T        0      0        2 
  30   chr30_9884498     ASom    A    T        0      0        2 
  30   chr30_9884498     HCab    A    T        0      0        2 
  30   chr30_9884498     HPrz    A    T      0.5      1        2 
  30   chr30_9884498     ZBoe    A    T        0      0        2 
  30   chr30_9884498     ZGre    A    T        0      0        2 
  30   chr30_9884498     ZHar    A    T        0      0        2 
  30   chr30_9884498   Sample    A    T        0      0        2 
  30   chr30_9888671     AAsi    A    C        0      0        2 
  30   chr30_9888671     AKia    A    C        0      0        2 
  30   chr30_9888671     AOna    A    C        0      0        2 
  30   chr30_9888671     ASom    A    C        0      0        2 
  30   chr30_9888671     HCab    A    C        0      0        2 
  30   chr30_9888671     HPrz    A    C        0      0        2 
  30   chr30_9888671     ZBoe    A    C        0      0        2 
  30   chr30_9888671     ZGre    A    C      0.5      1        2 
  30   chr30_9888671     ZHar    A    C        0      0        2 
  30   chr30_9888671   Sample    A    C        0      0        2 
  30   chr30_9902811     AAsi    G    C        0      0        2 
  30   chr30_9902811     AKia    G    C        0      0        2 
  30   chr30_9902811     AOna    G    C        0      0        2 
  30   chr30_9902811     ASom    G    C        0      0        2 
  30   chr30_9902811     HCab    G    C        0      0        2 
  30   chr30_9902811     HPrz    G    C        0      0        2 
  30   chr30_9902811     ZBoe    G    C      0.5      1        2 
  30   chr30_9902811     ZGre    G    C        0      0        2 
  30   chr30_9902811     ZHar    G    C        0      0        2 
  30   chr30_9902811   Sample    G    C        0      0        2 
  30   chr30_9916663     AAsi    T    A        0      0        2 
  30   chr30_9916663     AKia    T    A        0      0        2 
  30   chr30_9916663     AOna    T    A        0      0        2 
  30   chr30_9916663     ASom    T    A        0      0        2 
  30   chr30_9916663     HCab    T    A        0      0        2 
  30   chr30_9916663     HPrz    T    A        0      0        2 
  30   chr30_9916663     ZBoe    T    A        1      2        2 
  30   chr30_9916663     ZGre    T    A        0      0        2 
  30   chr30_9916663     ZHar    T    A        0      0        2 
  30   chr30_9916663   Sample    T    A        0      0        2 
  30   chr30_9924999     AAsi    G    C        0      0        2 
  30   chr30_9924999     AKia    G    C        0      0        2 
  30   chr30_9924999     AOna    G    C        0      0        2 
  30   chr30_9924999     ASom    G    C      0.5      1        2 
  30   chr30_9924999     HCab    G    C        0      0        2 
  30   chr30_9924999     HPrz    G    C        0      0        2 
  30   chr30_9924999     ZBoe    G    C        0      0        2 
  30   chr30_9924999     ZGre    G    C        0      0        2 
  30   chr30_9924999     ZHar    G    C        0      0        2 
  30   chr30_9924999   Sample    G    C        0      0        2 
  30   chr30_9941711     AAsi    G    T        0      0        2 
  30   chr30_9941711     AKia    G    T        0      0        2 
  30   chr30_9941711     AOna    G    T        0      0        2 
  30   chr30_9941711     ASom    G    T        0      0        2 
  30   chr30_9941711     HCab    G    T        0      0        2 
  30   chr30_9941711     HPrz    G    T        0      0        2 
  30   chr30_9941711     ZBoe    G    T        1      2        2 
  30   chr30_9941711     ZGre    G    T        0      0        2 
  30   chr30_9941711     ZHar    G    T        0      0        2 
  30   chr30_9941711   Sample    G    T        0      0        2 
  30   chr30_9977967     AAsi    G    T        0      0        2 
  30   chr30_9977967     AKia    G    T        0      0        2 
  30   chr30_9977967     AOna    G    T        0      0        2 
  30   chr30_9977967     ASom    G    T        0      0        2 
  30   chr30_9977967     HCab    G    T      0.5      1        2 
  30   chr30_9977967     HPrz    G    T        0      0        2 
  30   chr30_9977967     ZBoe    G    T        0      0        2 
  30   chr30_9977967     ZGre    G    T        0      0        2 
  30   chr30_9977967     ZHar    G    T        0      0        2 
  30   chr30_9977967   Sample    G    T        0      0        2 
  30  chr30_10019538     AAsi    C    G        0      0        2 
  30  chr30_10019538     AKia    C    G        1      2        2 
  30  chr30_10019538     AOna    C    G        1      2        2 
  30  chr30_10019538     ASom    C    G        0      0        2 
  30  chr30_10019538     HCab    C    G        0      0        2 
  30  chr30_10019538     HPrz    C    G        0      0        2 
  30  chr30_10019538     ZBoe    C    G        0      0        2 
  30  chr30_10019538     ZGre    C    G        0      0        2 
  30  chr30_10019538     ZHar    C    G        0      0        2 
  30  chr30_10019538   Sample    C    G        0      0        2 
  30  chr30_10027636     AAsi    T    A        0      0        2 
  30  chr30_10027636     AKia    T    A        0      0        2 
  30  chr30_10027636     AOna    T    A        0      0        2 
  30  chr30_10027636     ASom    T    A        0      0        2 
  30  chr30_10027636     HCab    T    A        0      0        2 
  30  chr30_10027636     HPrz    T    A        0      0        2 
  30  chr30_10027636     ZBoe    T    A        0      0        2 
  30  chr30_10027636     ZGre    T    A        1      2        2 
  30  chr30_10027636     ZHar    T    A        0      0        2 
  30  chr30_10027636   Sample    T    A        0      0        2 
  30  chr30_10063975     AAsi    C    A        0      0        2 
  30  chr30_10063975     AKia    C    A        0      0        2 
  30  chr30_10063975     AOna    C    A        0      0        2 
  30  chr30_10063975     ASom    C    A        0      0        2 
  30  chr30_10063975     HCab    C    A        1      2        2 
  30  chr30_10063975     HPrz    C    A        1      2        2 
  30  chr30_10063975     ZBoe    C    A        0      0        2 
  30  chr30_10063975     ZGre    C    A        0      0        2 
  30  chr30_10063975     ZHar    C    A        0      0        2 
  30  chr30_10063975   Sample    C    A        0      0        2 
  30  chr30_10064331     AAsi    C    G        0      0        2 
  30  chr30_10064331     AKia    C    G        0      0        2 
  30  chr30_10064331     AOna    C    G        0      0        2 
  30  chr30_10064331     ASom    C    G        0      0        2 
  30  chr30_10064331     HCab    C    G        0      0        2 
  30  chr30_10064331     HPrz    C    G        0      0        2 
  30  chr30_10064331     ZBoe    C    G      0.5      1        2 
  30  chr30_10064331     ZGre    C    G        0      0        2 
  30  chr30_10064331     ZHar    C    G        0      0        2 
  30  chr30_10064331   Sample    C    G        0      0        2 
  30  chr30_10080977     AAsi    C    G        0      0        2 
  30  chr30_10080977     AKia    C    G        0      0        2 
  30  chr30_10080977     AOna    C    G        0      0        2 
  30  chr30_10080977     ASom    C    G        0      0        2 
  30  chr30_10080977     HCab    C    G        1      2        2 
  30  chr30_10080977     HPrz    C    G        1      2        2 
  30  chr30_10080977     ZBoe    C    G        0      0        2 
  30  chr30_10080977     ZGre    C    G        0      0        2 
  30  chr30_10080977     ZHar    C    G        0      0        2 
  30  chr30_10080977   Sample    C    G        0      0        2 
  30  chr30_10092814     AAsi    A    T        0      0        2 
  30  chr30_10092814     AKia    A    T        0      0        2 
  30  chr30_10092814     AOna    A    T      0.5      1        2 
  30  chr30_10092814     ASom    A    T        0      0        2 
  30  chr30_10092814     HCab    A    T        0      0        2 
  30  chr30_10092814     HPrz    A    T        0      0        2 
  30  chr30_10092814     ZBoe    A    T        0      0        2 
  30  chr30_10092814     ZGre    A    T        0      0        2 
  30  chr30_10092814     ZHar    A    T        0      0        2 
  30  chr30_10092814   Sample    A    T        0      0        2 
  30  chr30_10097291     AAsi    G    C      0.5      1        2 
  30  chr30_10097291     AKia    G    C        0      0        2 
  30  chr30_10097291     AOna    G    C        0      0        2 
  30  chr30_10097291     ASom    G    C      0.5      1        2 
  30  chr30_10097291     HCab    G    C        0      0        2 
  30  chr30_10097291     HPrz    G    C        0      0        2 
  30  chr30_10097291     ZBoe    G    C        0      0        2 
  30  chr30_10097291     ZGre    G    C        0      0        2 
  30  chr30_10097291     ZHar    G    C        0      0        2 
  30  chr30_10097291   Sample    G    C        0      0        2 
  30  chr30_10102705     AAsi    T    G        0      0        2 
  30  chr30_10102705     AKia    T    G        0      0        2 
  30  chr30_10102705     AOna    T    G        0      0        2 
  30  chr30_10102705     ASom    T    G        0      0        2 
  30  chr30_10102705     HCab    T    G        0      0        2 
  30  chr30_10102705     HPrz    T    G        0      0        2 
  30  chr30_10102705     ZBoe    T    G        0      0        2 
  30  chr30_10102705     ZGre    T    G        0      0        2 
  30  chr30_10102705     ZHar    T    G      0.5      1        2 
  30  chr30_10102705   Sample    T    G        0      0        2 
  30  chr30_10122392     AAsi    C    A        0      0        2 
  30  chr30_10122392     AKia    C    A        0      0        2 
  30  chr30_10122392     AOna    C    A        0      0        2 
  30  chr30_10122392     ASom    C    A        0      0        2 
  30  chr30_10122392     HCab    C    A        0      0        2 
  30  chr30_10122392     HPrz    C    A        0      0        2 
  30  chr30_10122392     ZBoe    C    A        0      0        2 
  30  chr30_10122392     ZGre    C    A        1      2        2 
  30  chr30_10122392     ZHar    C    A        0      0        2 
  30  chr30_10122392   Sample    C    A        0      0        2 
  30  chr30_10142171     AAsi    C    A        0      0        2 
  30  chr30_10142171     AKia    C    A        1      2        2 
  30  chr30_10142171     AOna    C    A        0      0        2 
  30  chr30_10142171     ASom    C    A        0      0        2 
  30  chr30_10142171     HCab    C    A        0      0        2 
  30  chr30_10142171     HPrz    C    A        0      0        2 
  30  chr30_10142171     ZBoe    C    A        0      0        2 
  30  chr30_10142171     ZGre    C    A        0      0        2 
  30  chr30_10142171     ZHar    C    A        0      0        2 
  30  chr30_10142171   Sample    C    A        0      0        2 
  30  chr30_10144924     AAsi    A    C        0      0        2 
  30  chr30_10144924     AKia    A    C        1      2        2 
  30  chr30_10144924     AOna    A    C        0      0        2 
  30  chr30_10144924     ASom    A    C        0      0        2 
  30  chr30_10144924     HCab    A    C        0      0        2 
  30  chr30_10144924     HPrz    A    C        0      0        2 
  30  chr30_10144924     ZBoe    A    C        0      0        2 
  30  chr30_10144924     ZGre    A    C        0      0        2 
  30  chr30_10144924     ZHar    A    C        0      0        2 
  30  chr30_10144924   Sample    A    C        0      0        2 
  30  chr30_10145061     AAsi    G    T        0      0        2 
  30  chr30_10145061     AKia    G    T        0      0        2 
  30  chr30_10145061     AOna    G    T        0      0        2 
  30  chr30_10145061     ASom    G    T        0      0        2 
  30  chr30_10145061     HCab    G    T        1      2        2 
  30  chr30_10145061     HPrz    G    T        1      2        2 
  30  chr30_10145061     ZBoe    G    T        0      0        2 
  30  chr30_10145061     ZGre    G    T        0      0        2 
  30  chr30_10145061     ZHar    G    T        0      0        2 
  30  chr30_10145061   Sample    G    T        0      0        2 
  30  chr30_10148923     AAsi    T    G        0      0        2 
  30  chr30_10148923     AKia    T    G        0      0        2 
  30  chr30_10148923     AOna    T    G        0      0        2 
  30  chr30_10148923     ASom    T    G        0      0        2 
  30  chr30_10148923     HCab    T    G        0      0        2 
  30  chr30_10148923     HPrz    T    G        0      0        2 
  30  chr30_10148923     ZBoe    T    G      0.5      1        2 
  30  chr30_10148923     ZGre    T    G        0      0        2 
  30  chr30_10148923     ZHar    T    G        0      0        2 
  30  chr30_10148923   Sample    T    G        0      0        2 
  30  chr30_10176302     AAsi    T    G        0      0        2 
  30  chr30_10176302     AKia    T    G        0      0        2 
  30  chr30_10176302     AOna    T    G        0      0        2 
  30  chr30_10176302     ASom    T    G        0      0        2 
  30  chr30_10176302     HCab    T    G        0      0        2 
  30  chr30_10176302     HPrz    T    G        0      0        2 
  30  chr30_10176302     ZBoe    T    G        0      0        2 
  30  chr30_10176302     ZGre    T    G        0      0        2 
  30  chr30_10176302     ZHar    T    G        1      2        2 
  30  chr30_10176302   Sample    T    G        0      0        2 
  30  chr30_10294271     AAsi    G    T        0      0        2 
  30  chr30_10294271     AKia    G    T        0      0        2 
  30  chr30_10294271     AOna    G    T        0      0        2 
  30  chr30_10294271     ASom    G    T        0      0        2 
  30  chr30_10294271     HCab    G    T        0      0        2 
  30  chr30_10294271     HPrz    G    T        0      0        2 
  30  chr30_10294271     ZBoe    G    T      0.5      1        2 
  30  chr30_10294271     ZGre    G    T        0      0        2 
  30  chr30_10294271     ZHar    G    T        0      0        2 
  30  chr30_10294271   Sample    G    T        0      0        2 
  30  chr30_10305726     AAsi    T    A        0      0        2 
  30  chr30_10305726     AKia    T    A        0      0        2 
  30  chr30_10305726     AOna    T    A        0      0        2 
  30  chr30_10305726     ASom    T    A        0      0        2 
  30  chr30_10305726     HCab    T    A        0      0        2 
  30  chr30_10305726     HPrz    T    A        0      0        2 
  30  chr30_10305726     ZBoe    T    A        0      0        2 
  30  chr30_10305726     ZGre    T    A        0      0        2 
  30  chr30_10305726     ZHar    T    A      0.5      1        2 
  30  chr30_10305726   Sample    T    A        0      0        2 
  30  chr30_10311565     AAsi    A    T      0.5      1        2 
  30  chr30_10311565     AKia    A    T        0      0        2 
  30  chr30_10311565     AOna    A    T        0      0        2 
  30  chr30_10311565     ASom    A    T        0      0        2 
  30  chr30_10311565     HCab    A    T        0      0        2 
  30  chr30_10311565     HPrz    A    T        0      0        2 
  30  chr30_10311565     ZBoe    A    T        0      0        2 
  30  chr30_10311565     ZGre    A    T        0      0        2 
  30  chr30_10311565     ZHar    A    T        0      0        2 
  30  chr30_10311565   Sample    A    T        0      0        2 
  30  chr30_10333647     AAsi    G    T        0      0        2 
  30  chr30_10333647     AKia    G    T        0      0        2 
  30  chr30_10333647     AOna    G    T        0      0        2 
  30  chr30_10333647     ASom    G    T        0      0        2 
  30  chr30_10333647     HCab    G    T        0      0        2 
  30  chr30_10333647     HPrz    G    T        0      0        2 
  30  chr30_10333647     ZBoe    G    T        0      0        2 
  30  chr30_10333647     ZGre    G    T      0.5      1        2 
  30  chr30_10333647     ZHar    G    T        0      0        2 
  30  chr30_10333647   Sample    G    T        0      0        2 
  30  chr30_10378570     AAsi    T    G        0      0        2 
  30  chr30_10378570     AKia    T    G        0      0        2 
  30  chr30_10378570     AOna    T    G        0      0        2 
  30  chr30_10378570     ASom    T    G        0      0        2 
  30  chr30_10378570     HCab    T    G        0      0        2 
  30  chr30_10378570     HPrz    T    G        0      0        2 
  30  chr30_10378570     ZBoe    T    G      0.5      1        2 
  30  chr30_10378570     ZGre    T    G        0      0        2 
  30  chr30_10378570     ZHar    T    G        0      0        2 
  30  chr30_10378570   Sample    T    G        0      0        2 
  30  chr30_10382381     AAsi    G    C        1      2        2 
  30  chr30_10382381     AKia    G    C        0      0        2 
  30  chr30_10382381     AOna    G    C        0      0        2 
  30  chr30_10382381     ASom    G    C      0.5      1        2 
  30  chr30_10382381     HCab    G    C        0      0        2 
  30  chr30_10382381     HPrz    G    C        0      0        2 
  30  chr30_10382381     ZBoe    G    C        0      0        2 
  30  chr30_10382381     ZGre    G    C        0      0        2 
  30  chr30_10382381     ZHar    G    C        0      0        2 
  30  chr30_10382381   Sample    G    C        1      2        2 
  30  chr30_10419212     AAsi    A    C        0      0        2 
  30  chr30_10419212     AKia    A    C        0      0        2 
  30  chr30_10419212     AOna    A    C        0      0        2 
  30  chr30_10419212     ASom    A    C        0      0        2 
  30  chr30_10419212     HCab    A    C        1      2        2 
  30  chr30_10419212     HPrz    A    C        1      2        2 
  30  chr30_10419212     ZBoe    A    C        0      0        2 
  30  chr30_10419212     ZGre    A    C        0      0        2 
  30  chr30_10419212     ZHar    A    C        0      0        2 
  30  chr30_10419212   Sample    A    C        0      0        2 
  30  chr30_10423146     AAsi    T    A        0      0        2 
  30  chr30_10423146     AKia    T    A        0      0        2 
  30  chr30_10423146     AOna    T    A      0.5      1        2 
  30  chr30_10423146     ASom    T    A        0      0        2 
  30  chr30_10423146     HCab    T    A        0      0        2 
  30  chr30_10423146     HPrz    T    A        0      0        2 
  30  chr30_10423146     ZBoe    T    A        0      0        2 
  30  chr30_10423146     ZGre    T    A        0      0        2 
  30  chr30_10423146     ZHar    T    A        0      0        2 
  30  chr30_10423146   Sample    T    A        0      0        2 
  30  chr30_10450968     AAsi    G    C        0      0        2 
  30  chr30_10450968     AKia    G    C        0      0        2 
  30  chr30_10450968     AOna    G    C        0      0        2 
  30  chr30_10450968     ASom    G    C        0      0        2 
  30  chr30_10450968     HCab    G    C        0      0        2 
  30  chr30_10450968     HPrz    G    C        0      0        2 
  30  chr30_10450968     ZBoe    G    C        0      0        2 
  30  chr30_10450968     ZGre    G    C        1      2        2 
  30  chr30_10450968     ZHar    G    C        0      0        2 
  30  chr30_10450968   Sample    G    C        0      0        2 
  30  chr30_10462247     AAsi    G    C        0      0        2 
  30  chr30_10462247     AKia    G    C        0      0        2 
  30  chr30_10462247     AOna    G    C        0      0        2 
  30  chr30_10462247     ASom    G    C        0      0        2 
  30  chr30_10462247     HCab    G    C        0      0        2 
  30  chr30_10462247     HPrz    G    C        0      0        2 
  30  chr30_10462247     ZBoe    G    C      0.5      1        2 
  30  chr30_10462247     ZGre    G    C        0      0        2 
  30  chr30_10462247     ZHar    G    C        0      0        2 
  30  chr30_10462247   Sample    G    C        0      0        2 
  30  chr30_10477763     AAsi    A    T        0      0        2 
  30  chr30_10477763     AKia    A    T        0      0        2 
  30  chr30_10477763     AOna    A    T        0      0        2 
  30  chr30_10477763     ASom    A    T        0      0        2 
  30  chr30_10477763     HCab    A    T        0      0        2 
  30  chr30_10477763     HPrz    A    T        0      0        2 
  30  chr30_10477763     ZBoe    A    T      0.5      1        2 
  30  chr30_10477763     ZGre    A    T        0      0        2 
  30  chr30_10477763     ZHar    A    T        0      0        2 
  30  chr30_10477763   Sample    A    T        0      0        2 
  30  chr30_10504071     AAsi    G    C        0      0        2 
  30  chr30_10504071     AKia    G    C        0      0        2 
  30  chr30_10504071     AOna    G    C        0      0        2 
  30  chr30_10504071     ASom    G    C        0      0        2 
  30  chr30_10504071     HCab    G    C        0      0        2 
  30  chr30_10504071     HPrz    G    C        0      0        2 
  30  chr30_10504071     ZBoe    G    C        0      0        2 
  30  chr30_10504071     ZGre    G    C        0      0        2 
  30  chr30_10504071     ZHar    G    C        1      2        2 
  30  chr30_10504071   Sample    G    C        0      0        2 
  30  chr30_10511032     AAsi    G    T        0      0        2 
  30  chr30_10511032     AKia    G    T        0      0        2 
  30  chr30_10511032     AOna    G    T        0      0        2 
  30  chr30_10511032     ASom    G    T        0      0        2 
  30  chr30_10511032     HCab    G    T        1      2        2 
  30  chr30_10511032     HPrz    G    T        1      2        2 
  30  chr30_10511032     ZBoe    G    T        0      0        2 
  30  chr30_10511032     ZGre    G    T        0      0        2 
  30  chr30_10511032     ZHar    G    T        0      0        2 
  30  chr30_10511032   Sample    G    T        0      0        2 
  30  chr30_10517980     AAsi    G    C        0      0        2 
  30  chr30_10517980     AKia    G    C        0      0        2 
  30  chr30_10517980     AOna    G    C        0      0        2 
  30  chr30_10517980     ASom    G    C        0      0        2 
  30  chr30_10517980     HCab    G    C        0      0        2 
  30  chr30_10517980     HPrz    G    C        0      0        2 
  30  chr30_10517980     ZBoe    G    C        0      0        2 
  30  chr30_10517980     ZGre    G    C      0.5      1        2 
  30  chr30_10517980     ZHar    G    C        0      0        2 
  30  chr30_10517980   Sample    G    C        0      0        2 
  30  chr30_10538923     AAsi    T    G        0      0        2 
  30  chr30_10538923     AKia    T    G      0.5      1        2 
  30  chr30_10538923     AOna    T    G        0      0        2 
  30  chr30_10538923     ASom    T    G        0      0        2 
  30  chr30_10538923     HCab    T    G        0      0        2 
  30  chr30_10538923     HPrz    T    G        0      0        2 
  30  chr30_10538923     ZBoe    T    G        0      0        2 
  30  chr30_10538923     ZGre    T    G        0      0        2 
  30  chr30_10538923     ZHar    T    G        0      0        2 
  30  chr30_10538923   Sample    T    G        0      0        2 
  30  chr30_10539337     AAsi    C    A        0      0        2 
  30  chr30_10539337     AKia    C    A        0      0        2 
  30  chr30_10539337     AOna    C    A        0      0        2 
  30  chr30_10539337     ASom    C    A        0      0        2 
  30  chr30_10539337     HCab    C    A        0      0        2 
  30  chr30_10539337     HPrz    C    A        0      0        2 
  30  chr30_10539337     ZBoe    C    A        0      0        2 
  30  chr30_10539337     ZGre    C    A        0      0        2 
  30  chr30_10539337     ZHar    C    A        1      2        2 
  30  chr30_10539337   Sample    C    A        0      0        2 
  30  chr30_10550126     AAsi    C    A        0      0        2 
  30  chr30_10550126     AKia    C    A        0      0        2 
  30  chr30_10550126     AOna    C    A        0      0        2 
  30  chr30_10550126     ASom    C    A        0      0        2 
  30  chr30_10550126     HCab    C    A        0      0        2 
  30  chr30_10550126     HPrz    C    A      0.5      1        2 
  30  chr30_10550126     ZBoe    C    A        0      0        2 
  30  chr30_10550126     ZGre    C    A        0      0        2 
  30  chr30_10550126     ZHar    C    A        0      0        2 
  30  chr30_10550126   Sample    C    A        0      0        2 
  30  chr30_10578068     AAsi    G    T        1      2        2 
  30  chr30_10578068     AKia    G    T        0      0        2 
  30  chr30_10578068     AOna    G    T        0      0        2 
  30  chr30_10578068     ASom    G    T      0.5      1        2 
  30  chr30_10578068     HCab    G    T        0      0        2 
  30  chr30_10578068     HPrz    G    T        0      0        2 
  30  chr30_10578068     ZBoe    G    T        0      0        2 
  30  chr30_10578068     ZGre    G    T        0      0        2 
  30  chr30_10578068     ZHar    G    T        0      0        2 
  30  chr30_10578068   Sample    G    T        1      2        2 
  30  chr30_10598247     AAsi    T    G        0      0        2 
  30  chr30_10598247     AKia    T    G        0      0        2 
  30  chr30_10598247     AOna    T    G        0      0        2 
  30  chr30_10598247     ASom    T    G        0      0        2 
  30  chr30_10598247     HCab    T    G        0      0        2 
  30  chr30_10598247     HPrz    T    G        0      0        2 
  30  chr30_10598247     ZBoe    T    G      0.5      1        2 
  30  chr30_10598247     ZGre    T    G        0      0        2 
  30  chr30_10598247     ZHar    T    G        0      0        2 
  30  chr30_10598247   Sample    T    G        0      0        2 
  30  chr30_10608061     AAsi    C    A        0      0        2 
  30  chr30_10608061     AKia    C    A        0      0        2 
  30  chr30_10608061     AOna    C    A        0      0        2 
  30  chr30_10608061     ASom    C    A        0      0        2 
  30  chr30_10608061     HCab    C    A        0      0        2 
  30  chr30_10608061     HPrz    C    A        0      0        2 
  30  chr30_10608061     ZBoe    C    A        0      0        2 
  30  chr30_10608061     ZGre    C    A      0.5      1        2 
  30  chr30_10608061     ZHar    C    A        0      0        2 
  30  chr30_10608061   Sample    C    A        0      0        2 
  30  chr30_10612691     AAsi    C    G        0      0        2 
  30  chr30_10612691     AKia    C    G      0.5      1        2 
  30  chr30_10612691     AOna    C    G        0      0        2 
  30  chr30_10612691     ASom    C    G        0      0        2 
  30  chr30_10612691     HCab    C    G        0      0        2 
  30  chr30_10612691     HPrz    C    G        0      0        2 
  30  chr30_10612691     ZBoe    C    G        0      0        2 
  30  chr30_10612691     ZGre    C    G        0      0        2 
  30  chr30_10612691     ZHar    C    G        0      0        2 
  30  chr30_10612691   Sample    C    G        0      0        2 
  30  chr30_10622641     AAsi    G    C        0      0        2 
  30  chr30_10622641     AKia    G    C        0      0        2 
  30  chr30_10622641     AOna    G    C        0      0        2 
  30  chr30_10622641     ASom    G    C        0      0        2 
  30  chr30_10622641     HCab    G    C        0      0        2 
  30  chr30_10622641     HPrz    G    C        0      0        2 
  30  chr30_10622641     ZBoe    G    C        0      0        2 
  30  chr30_10622641     ZGre    G    C      0.5      1        2 
  30  chr30_10622641     ZHar    G    C        1      2        2 
  30  chr30_10622641   Sample    G    C        0      0        2 
  30  chr30_10635388     AAsi    T    A        0      0        2 
  30  chr30_10635388     AKia    T    A        0      0        2 
  30  chr30_10635388     AOna    T    A        0      0        2 
  30  chr30_10635388     ASom    T    A        0      0        2 
  30  chr30_10635388     HCab    T    A        0      0        2 
  30  chr30_10635388     HPrz    T    A        0      0        2 
  30  chr30_10635388     ZBoe    T    A        1      2        2 
  30  chr30_10635388     ZGre    T    A        0      0        2 
  30  chr30_10635388     ZHar    T    A        0      0        2 
  30  chr30_10635388   Sample    T    A        0      0        2 
  30  chr30_10642116     AAsi    G    T        0      0        2 
  30  chr30_10642116     AKia    G    T        1      2        2 
  30  chr30_10642116     AOna    G    T      0.5      1        2 
  30  chr30_10642116     ASom    G    T        0      0        2 
  30  chr30_10642116     HCab    G    T        0      0        2 
  30  chr30_10642116     HPrz    G    T        0      0        2 
  30  chr30_10642116     ZBoe    G    T        0      0        2 
  30  chr30_10642116     ZGre    G    T        0      0        2 
  30  chr30_10642116     ZHar    G    T        0      0        2 
  30  chr30_10642116   Sample    G    T        0      0        2 
  30  chr30_10679836     AAsi    A    C        0      0        2 
  30  chr30_10679836     AKia    A    C        0      0        2 
  30  chr30_10679836     AOna    A    C        0      0        2 
  30  chr30_10679836     ASom    A    C        0      0        2 
  30  chr30_10679836     HCab    A    C        1      2        2 
  30  chr30_10679836     HPrz    A    C        0      0        2 
  30  chr30_10679836     ZBoe    A    C        0      0        2 
  30  chr30_10679836     ZGre    A    C        0      0        2 
  30  chr30_10679836     ZHar    A    C        0      0        2 
  30  chr30_10679836   Sample    A    C        0      0        2 
  30  chr30_10685807     AAsi    G    C        0      0        2 
  30  chr30_10685807     AKia    G    C        0      0        2 
  30  chr30_10685807     AOna    G    C        0      0        2 
  30  chr30_10685807     ASom    G    C        0      0        2 
  30  chr30_10685807     HCab    G    C        0      0        2 
  30  chr30_10685807     HPrz    G    C        0      0        2 
  30  chr30_10685807     ZBoe    G    C        0      0        2 
  30  chr30_10685807     ZGre    G    C        0      0        2 
  30  chr30_10685807     ZHar    G    C        1      2        2 
  30  chr30_10685807   Sample    G    C        0      0        2 
  30  chr30_10688379     AAsi    T    G        0      0        2 
  30  chr30_10688379     AKia    T    G        0      0        2 
  30  chr30_10688379     AOna    T    G        0      0        2 
  30  chr30_10688379     ASom    T    G        0      0        2 
  30  chr30_10688379     HCab    T    G        0      0        2 
  30  chr30_10688379     HPrz    T    G        0      0        2 
  30  chr30_10688379     ZBoe    T    G        0      0        2 
  30  chr30_10688379     ZGre    T    G        0      0        2 
  30  chr30_10688379     ZHar    T    G        1      2        2 
  30  chr30_10688379   Sample    T    G        0      0        2 
  30  chr30_10704162     AAsi    C    A        0      0        2 
  30  chr30_10704162     AKia    C    A        0      0        2 
  30  chr30_10704162     AOna    C    A        1      2        2 
  30  chr30_10704162     ASom    C    A        0      0        2 
  30  chr30_10704162     HCab    C    A        0      0        2 
  30  chr30_10704162     HPrz    C    A        0      0        2 
  30  chr30_10704162     ZBoe    C    A        0      0        2 
  30  chr30_10704162     ZGre    C    A        0      0        2 
  30  chr30_10704162     ZHar    C    A        0      0        2 
  30  chr30_10704162   Sample    C    A        0      0        2 
  30  chr30_10706665     AAsi    T    G        0      0        2 
  30  chr30_10706665     AKia    T    G        1      2        2 
  30  chr30_10706665     AOna    T    G      0.5      1        2 
  30  chr30_10706665     ASom    T    G        0      0        2 
  30  chr30_10706665     HCab    T    G        0      0        2 
  30  chr30_10706665     HPrz    T    G        0      0        2 
  30  chr30_10706665     ZBoe    T    G        0      0        2 
  30  chr30_10706665     ZGre    T    G        0      0        2 
  30  chr30_10706665     ZHar    T    G        0      0        2 
  30  chr30_10706665   Sample    T    G        0      0        2 
  30  chr30_10715250     AAsi    T    G        0      0        2 
  30  chr30_10715250     AKia    T    G        0      0        2 
  30  chr30_10715250     AOna    T    G        0      0        2 
  30  chr30_10715250     ASom    T    G        0      0        2 
  30  chr30_10715250     HCab    T    G        1      2        2 
  30  chr30_10715250     HPrz    T    G        1      2        2 
  30  chr30_10715250     ZBoe    T    G        0      0        2 
  30  chr30_10715250     ZGre    T    G        0      0        2 
  30  chr30_10715250     ZHar    T    G        0      0        2 
  30  chr30_10715250   Sample    T    G        0      0        2 
  30  chr30_10716197     AAsi    A    C        0      0        2 
  30  chr30_10716197     AKia    A    C        0      0        2 
  30  chr30_10716197     AOna    A    C        0      0        2 
  30  chr30_10716197     ASom    A    C        0      0        2 
  30  chr30_10716197     HCab    A    C        0      0        2 
  30  chr30_10716197     HPrz    A    C        0      0        2 
  30  chr30_10716197     ZBoe    A    C        0      0        2 
  30  chr30_10716197     ZGre    A    C        0      0        2 
  30  chr30_10716197     ZHar    A    C        1      2        2 
  30  chr30_10716197   Sample    A    C        0      0        2 
  30  chr30_10726988     AAsi    T    A        0      0        2 
  30  chr30_10726988     AKia    T    A        0      0        2 
  30  chr30_10726988     AOna    T    A        0      0        2 
  30  chr30_10726988     ASom    T    A      0.5      1        2 
  30  chr30_10726988     HCab    T    A        0      0        2 
  30  chr30_10726988     HPrz    T    A        0      0        2 
  30  chr30_10726988     ZBoe    T    A        0      0        2 
  30  chr30_10726988     ZGre    T    A        0      0        2 
  30  chr30_10726988     ZHar    T    A        0      0        2 
  30  chr30_10726988   Sample    T    A        0      0        2 
  30  chr30_10729880     AAsi    C    A        0      0        2 
  30  chr30_10729880     AKia    C    A        0      0        2 
  30  chr30_10729880     AOna    C    A        0      0        2 
  30  chr30_10729880     ASom    C    A        0      0        2 
  30  chr30_10729880     HCab    C    A        1      2        2 
  30  chr30_10729880     HPrz    C    A        1      2        2 
  30  chr30_10729880     ZBoe    C    A        0      0        2 
  30  chr30_10729880     ZGre    C    A        0      0        2 
  30  chr30_10729880     ZHar    C    A        0      0        2 
  30  chr30_10729880   Sample    C    A        0      0        2 
  30  chr30_10765071     AAsi    G    T        0      0        2 
  30  chr30_10765071     AKia    G    T        0      0        2 
  30  chr30_10765071     AOna    G    T        0      0        2 
  30  chr30_10765071     ASom    G    T        0      0        2 
  30  chr30_10765071     HCab    G    T      0.5      1        2 
  30  chr30_10765071     HPrz    G    T      0.5      1        2 
  30  chr30_10765071     ZBoe    G    T        0      0        2 
  30  chr30_10765071     ZGre    G    T        0      0        2 
  30  chr30_10765071     ZHar    G    T        0      0        2 
  30  chr30_10765071   Sample    G    T        0      0        2 
  30  chr30_10778870     AAsi    C    A        0      0        2 
  30  chr30_10778870     AKia    C    A        0      0        2 
  30  chr30_10778870     AOna    C    A        0      0        2 
  30  chr30_10778870     ASom    C    A        0      0        2 
  30  chr30_10778870     HCab    C    A        0      0        2 
  30  chr30_10778870     HPrz    C    A        0      0        2 
  30  chr30_10778870     ZBoe    C    A        0      0        2 
  30  chr30_10778870     ZGre    C    A        0      0        2 
  30  chr30_10778870     ZHar    C    A        1      2        2 
  30  chr30_10778870   Sample    C    A        0      0        2 
  30  chr30_10817522     AAsi    A    T        0      0        2 
  30  chr30_10817522     AKia    A    T        0      0        2 
  30  chr30_10817522     AOna    A    T        0      0        2 
  30  chr30_10817522     ASom    A    T        0      0        2 
  30  chr30_10817522     HCab    A    T        1      2        2 
  30  chr30_10817522     HPrz    A    T        1      2        2 
  30  chr30_10817522     ZBoe    A    T        0      0        2 
  30  chr30_10817522     ZGre    A    T        0      0        2 
  30  chr30_10817522     ZHar    A    T        0      0        2 
  30  chr30_10817522   Sample    A    T        0      0        2 
  30  chr30_10822746     AAsi    C    A      0.5      1        2 
  30  chr30_10822746     AKia    C    A        0      0        2 
  30  chr30_10822746     AOna    C    A        0      0        2 
  30  chr30_10822746     ASom    C    A      0.5      1        2 
  30  chr30_10822746     HCab    C    A        0      0        2 
  30  chr30_10822746     HPrz    C    A        0      0        2 
  30  chr30_10822746     ZBoe    C    A        0      0        2 
  30  chr30_10822746     ZGre    C    A        0      0        2 
  30  chr30_10822746     ZHar    C    A        0      0        2 
  30  chr30_10822746   Sample    C    A        0      0        2 
  30  chr30_10829801     AAsi    G    C        0      0        2 
  30  chr30_10829801     AKia    G    C        0      0        2 
  30  chr30_10829801     AOna    G    C        0      0        2 
  30  chr30_10829801     ASom    G    C      0.5      1        2 
  30  chr30_10829801     HCab    G    C        0      0        2 
  30  chr30_10829801     HPrz    G    C        0      0        2 
  30  chr30_10829801     ZBoe    G    C        0      0        2 
  30  chr30_10829801     ZGre    G    C        0      0        2 
  30  chr30_10829801     ZHar    G    C        0      0        2 
  30  chr30_10829801   Sample    G    C        0      0        2 
  30  chr30_10840460     AAsi    C    A        0      0        2 
  30  chr30_10840460     AKia    C    A        0      0        2 
  30  chr30_10840460     AOna    C    A        0      0        2 
  30  chr30_10840460     ASom    C    A        0      0        2 
  30  chr30_10840460     HCab    C    A        0      0        2 
  30  chr30_10840460     HPrz    C    A        0      0        2 
  30  chr30_10840460     ZBoe    C    A      0.5      1        2 
  30  chr30_10840460     ZGre    C    A        0      0        2 
  30  chr30_10840460     ZHar    C    A        0      0        2 
  30  chr30_10840460   Sample    C    A        0      0        2 
  30  chr30_10858066     AAsi    A    C        0      0        2 
  30  chr30_10858066     AKia    A    C        0      0        2 
  30  chr30_10858066     AOna    A    C        0      0        2 
  30  chr30_10858066     ASom    A    C        0      0        2 
  30  chr30_10858066     HCab    A    C        0      0        2 
  30  chr30_10858066     HPrz    A    C        0      0        2 
  30  chr30_10858066     ZBoe    A    C        0      0        2 
  30  chr30_10858066     ZGre    A    C      0.5      1        2 
  30  chr30_10858066     ZHar    A    C        0      0        2 
  30  chr30_10858066   Sample    A    C        0      0        2 
  30  chr30_10868831     AAsi    G    T        0      0        2 
  30  chr30_10868831     AKia    G    T        0      0        2 
  30  chr30_10868831     AOna    G    T        0      0        2 
  30  chr30_10868831     ASom    G    T        0      0        2 
  30  chr30_10868831     HCab    G    T      0.5      1        2 
  30  chr30_10868831     HPrz    G    T      0.5      1        2 
  30  chr30_10868831     ZBoe    G    T        0      0        2 
  30  chr30_10868831     ZGre    G    T        0      0        2 
  30  chr30_10868831     ZHar    G    T        0      0        2 
  30  chr30_10868831   Sample    G    T        0      0        2 
  30  chr30_10870368     AAsi    A    C        0      0        2 
  30  chr30_10870368     AKia    A    C        0      0        2 
  30  chr30_10870368     AOna    A    C        0      0        2 
  30  chr30_10870368     ASom    A    C        0      0        2 
  30  chr30_10870368     HCab    A    C        0      0        2 
  30  chr30_10870368     HPrz    A    C        0      0        2 
  30  chr30_10870368     ZBoe    A    C      0.5      1        2 
  30  chr30_10870368     ZGre    A    C        0      0        2 
  30  chr30_10870368     ZHar    A    C        0      0        2 
  30  chr30_10870368   Sample    A    C        0      0        2 
  30  chr30_10871132     AAsi    G    T        0      0        2 
  30  chr30_10871132     AKia    G    T        0      0        2 
  30  chr30_10871132     AOna    G    T        0      0        2 
  30  chr30_10871132     ASom    G    T        0      0        2 
  30  chr30_10871132     HCab    G    T        0      0        2 
  30  chr30_10871132     HPrz    G    T        0      0        2 
  30  chr30_10871132     ZBoe    G    T        0      0        2 
  30  chr30_10871132     ZGre    G    T      0.5      1        2 
  30  chr30_10871132     ZHar    G    T        0      0        2 
  30  chr30_10871132   Sample    G    T        0      0        2 
  30  chr30_10882794     AAsi    C    G        0      0        2 
  30  chr30_10882794     AKia    C    G        0      0        2 
  30  chr30_10882794     AOna    C    G      0.5      1        2 
  30  chr30_10882794     ASom    C    G        0      0        2 
  30  chr30_10882794     HCab    C    G        0      0        2 
  30  chr30_10882794     HPrz    C    G        0      0        2 
  30  chr30_10882794     ZBoe    C    G        0      0        2 
  30  chr30_10882794     ZGre    C    G        0      0        2 
  30  chr30_10882794     ZHar    C    G        0      0        2 
  30  chr30_10882794   Sample    C    G        0      0        2 
  30  chr30_10919972     AAsi    A    T        1      2        2 
  30  chr30_10919972     AKia    A    T        0      0        2 
  30  chr30_10919972     AOna    A    T        0      0        2 
  30  chr30_10919972     ASom    A    T        1      2        2 
  30  chr30_10919972     HCab    A    T        0      0        2 
  30  chr30_10919972     HPrz    A    T        0      0        2 
  30  chr30_10919972     ZBoe    A    T        0      0        2 
  30  chr30_10919972     ZGre    A    T        0      0        2 
  30  chr30_10919972     ZHar    A    T        0      0        2 
  30  chr30_10919972   Sample    A    T        1      2        2 
  30  chr30_10923318     AAsi    T    G        0      0        2 
  30  chr30_10923318     AKia    T    G        1      2        2 
  30  chr30_10923318     AOna    T    G      0.5      1        2 
  30  chr30_10923318     ASom    T    G        0      0        2 
  30  chr30_10923318     HCab    T    G        0      0        2 
  30  chr30_10923318     HPrz    T    G        0      0        2 
  30  chr30_10923318     ZBoe    T    G        0      0        2 
  30  chr30_10923318     ZGre    T    G        0      0        2 
  30  chr30_10923318     ZHar    T    G        0      0        2 
  30  chr30_10923318   Sample    T    G        0      0        2 
  30  chr30_10977992     AAsi    G    C        0      0        2 
  30  chr30_10977992     AKia    G    C        1      2        2 
  30  chr30_10977992     AOna    G    C        1      2        2 
  30  chr30_10977992     ASom    G    C        0      0        2 
  30  chr30_10977992     HCab    G    C        0      0        2 
  30  chr30_10977992     HPrz    G    C        0      0        2 
  30  chr30_10977992     ZBoe    G    C        0      0        2 
  30  chr30_10977992     ZGre    G    C        0      0        2 
  30  chr30_10977992     ZHar    G    C        0      0        2 
  30  chr30_10977992   Sample    G    C        0      0        2 
  30  chr30_10996298     AAsi    G    C        0      0        2 
  30  chr30_10996298     AKia    G    C        0      0        2 
  30  chr30_10996298     AOna    G    C      0.5      1        2 
  30  chr30_10996298     ASom    G    C        0      0        2 
  30  chr30_10996298     HCab    G    C        0      0        2 
  30  chr30_10996298     HPrz    G    C        0      0        2 
  30  chr30_10996298     ZBoe    G    C        0      0        2 
  30  chr30_10996298     ZGre    G    C        0      0        2 
  30  chr30_10996298     ZHar    G    C        0      0        2 
  30  chr30_10996298   Sample    G    C        0      0        2 
  30  chr30_11002424     AAsi    A    T        0      0        2 
  30  chr30_11002424     AKia    A    T        0      0        2 
  30  chr30_11002424     AOna    A    T        0      0        2 
  30  chr30_11002424     ASom    A    T        0      0        2 
  30  chr30_11002424     HCab    A    T        0      0        2 
  30  chr30_11002424     HPrz    A    T        0      0        2 
  30  chr30_11002424     ZBoe    A    T        0      0        2 
  30  chr30_11002424     ZGre    A    T        1      2        2 
  30  chr30_11002424     ZHar    A    T        0      0        2 
  30  chr30_11002424   Sample    A    T        0      0        2 
  30  chr30_11014604     AAsi    T    G        0      0        2 
  30  chr30_11014604     AKia    T    G        0      0        2 
  30  chr30_11014604     AOna    T    G        0      0        2 
  30  chr30_11014604     ASom    T    G        0      0        2 
  30  chr30_11014604     HCab    T    G        1      2        2 
  30  chr30_11014604     HPrz    T    G        1      2        2 
  30  chr30_11014604     ZBoe    T    G        0      0        2 
  30  chr30_11014604     ZGre    T    G        0      0        2 
  30  chr30_11014604     ZHar    T    G        0      0        2 
  30  chr30_11014604   Sample    T    G        0      0        2 
  30  chr30_11028437     AAsi    T    A        0      0        2 
  30  chr30_11028437     AKia    T    A        0      0        2 
  30  chr30_11028437     AOna    T    A        1      2        2 
  30  chr30_11028437     ASom    T    A        0      0        2 
  30  chr30_11028437     HCab    T    A        0      0        2 
  30  chr30_11028437     HPrz    T    A        0      0        2 
  30  chr30_11028437     ZBoe    T    A        0      0        2 
  30  chr30_11028437     ZGre    T    A        0      0        2 
  30  chr30_11028437     ZHar    T    A        0      0        2 
  30  chr30_11028437   Sample    T    A        0      0        2 
  30  chr30_11087756     AAsi    A    C        0      0        2 
  30  chr30_11087756     AKia    A    C        0      0        2 
  30  chr30_11087756     AOna    A    C        0      0        2 
  30  chr30_11087756     ASom    A    C        0      0        2 
  30  chr30_11087756     HCab    A    C        0      0        2 
  30  chr30_11087756     HPrz    A    C        0      0        2 
  30  chr30_11087756     ZBoe    A    C        1      2        2 
  30  chr30_11087756     ZGre    A    C        0      0        2 
  30  chr30_11087756     ZHar    A    C        0      0        2 
  30  chr30_11087756   Sample    A    C        0      0        2 
  30  chr30_11112943     AAsi    C    A        0      0        2 
  30  chr30_11112943     AKia    C    A      0.5      1        2 
  30  chr30_11112943     AOna    C    A        0      0        2 
  30  chr30_11112943     ASom    C    A        0      0        2 
  30  chr30_11112943     HCab    C    A        0      0        2 
  30  chr30_11112943     HPrz    C    A        0      0        2 
  30  chr30_11112943     ZBoe    C    A        0      0        2 
  30  chr30_11112943     ZGre    C    A        0      0        2 
  30  chr30_11112943     ZHar    C    A        0      0        2 
  30  chr30_11112943   Sample    C    A        0      0        2 
  30  chr30_11121202     AAsi    C    G        0      0        2 
  30  chr30_11121202     AKia    C    G        1      2        2 
  30  chr30_11121202     AOna    C    G      0.5      1        2 
  30  chr30_11121202     ASom    C    G        0      0        2 
  30  chr30_11121202     HCab    C    G        0      0        2 
  30  chr30_11121202     HPrz    C    G        0      0        2 
  30  chr30_11121202     ZBoe    C    G        0      0        2 
  30  chr30_11121202     ZGre    C    G        0      0        2 
  30  chr30_11121202     ZHar    C    G        0      0        2 
  30  chr30_11121202   Sample    C    G        0      0        2 
  30  chr30_11174053     AAsi    C    G        0      0        2 
  30  chr30_11174053     AKia    C    G        0      0        2 
  30  chr30_11174053     AOna    C    G        0      0        2 
  30  chr30_11174053     ASom    C    G        0      0        2 
  30  chr30_11174053     HCab    C    G      0.5      1        2 
  30  chr30_11174053     HPrz    C    G        0      0        2 
  30  chr30_11174053     ZBoe    C    G        0      0        2 
  30  chr30_11174053     ZGre    C    G        0      0        2 
  30  chr30_11174053     ZHar    C    G        0      0        2 
  30  chr30_11174053   Sample    C    G        0      0        2 
  30  chr30_11191974     AAsi    A    C        0      0        2 
  30  chr30_11191974     AKia    A    C        0      0        2 
  30  chr30_11191974     AOna    A    C        0      0        2 
  30  chr30_11191974     ASom    A    C      0.5      1        2 
  30  chr30_11191974     HCab    A    C        0      0        2 
  30  chr30_11191974     HPrz    A    C        0      0        2 
  30  chr30_11191974     ZBoe    A    C        0      0        2 
  30  chr30_11191974     ZGre    A    C        0      0        2 
  30  chr30_11191974     ZHar    A    C        0      0        2 
  30  chr30_11191974   Sample    A    C        0      0        2 
  30  chr30_11196372     AAsi    T    G        0      0        2 
  30  chr30_11196372     AKia    T    G        0      0        2 
  30  chr30_11196372     AOna    T    G        0      0        2 
  30  chr30_11196372     ASom    T    G        0      0        2 
  30  chr30_11196372     HCab    T    G        0      0        2 
  30  chr30_11196372     HPrz    T    G        0      0        2 
  30  chr30_11196372     ZBoe    T    G      0.5      1        2 
  30  chr30_11196372     ZGre    T    G        0      0        2 
  30  chr30_11196372     ZHar    T    G        0      0        2 
  30  chr30_11196372   Sample    T    G        0      0        2 
  30  chr30_11217552     AAsi    C    G        0      0        2 
  30  chr30_11217552     AKia    C    G        0      0        2 
  30  chr30_11217552     AOna    C    G        0      0        2 
  30  chr30_11217552     ASom    C    G        0      0        2 
  30  chr30_11217552     HCab    C    G        0      0        2 
  30  chr30_11217552     HPrz    C    G        0      0        2 
  30  chr30_11217552     ZBoe    C    G        0      0        2 
  30  chr30_11217552     ZGre    C    G        0      0        2 
  30  chr30_11217552     ZHar    C    G      0.5      1        2 
  30  chr30_11217552   Sample    C    G        0      0        2 
  30  chr30_11235680     AAsi    T    A        0      0        2 
  30  chr30_11235680     AKia    T    A        0      0        2 
  30  chr30_11235680     AOna    T    A        0      0        2 
  30  chr30_11235680     ASom    T    A        0      0        2 
  30  chr30_11235680     HCab    T    A      0.5      1        2 
  30  chr30_11235680     HPrz    T    A        0      0        2 
  30  chr30_11235680     ZBoe    T    A        0      0        2 
  30  chr30_11235680     ZGre    T    A        0      0        2 
  30  chr30_11235680     ZHar    T    A        0      0        2 
  30  chr30_11235680   Sample    T    A        0      0        2 
  30  chr30_11250184     AAsi    A    T        0      0        2 
  30  chr30_11250184     AKia    A    T        0      0        2 
  30  chr30_11250184     AOna    A    T        0      0        2 
  30  chr30_11250184     ASom    A    T      0.5      1        2 
  30  chr30_11250184     HCab    A    T        0      0        2 
  30  chr30_11250184     HPrz    A    T        0      0        2 
  30  chr30_11250184     ZBoe    A    T        0      0        2 
  30  chr30_11250184     ZGre    A    T        0      0        2 
  30  chr30_11250184     ZHar    A    T        0      0        2 
  30  chr30_11250184   Sample    A    T        0      0        2 
  30  chr30_11263881     AAsi    T    G        0      0        2 
  30  chr30_11263881     AKia    T    G      0.5      1        2 
  30  chr30_11263881     AOna    T    G        0      0        2 
  30  chr30_11263881     ASom    T    G        0      0        2 
  30  chr30_11263881     HCab    T    G        0      0        2 
  30  chr30_11263881     HPrz    T    G        0      0        2 
  30  chr30_11263881     ZBoe    T    G        0      0        2 
  30  chr30_11263881     ZGre    T    G        0      0        2 
  30  chr30_11263881     ZHar    T    G        0      0        2 
  30  chr30_11263881   Sample    T    G        0      0        2 
  30  chr30_11271443     AAsi    G    T        0      0        2 
  30  chr30_11271443     AKia    G    T        0      0        2 
  30  chr30_11271443     AOna    G    T        0      0        2 
  30  chr30_11271443     ASom    G    T        0      0        2 
  30  chr30_11271443     HCab    G    T        0      0        2 
  30  chr30_11271443     HPrz    G    T        0      0        2 
  30  chr30_11271443     ZBoe    G    T        0      0        2 
  30  chr30_11271443     ZGre    G    T      0.5      1        2 
  30  chr30_11271443     ZHar    G    T        0      0        2 
  30  chr30_11271443   Sample    G    T        0      0        2 
  30  chr30_11283207     AAsi    C    G        0      0        2 
  30  chr30_11283207     AKia    C    G        0      0        2 
  30  chr30_11283207     AOna    C    G        0      0        2 
  30  chr30_11283207     ASom    C    G        0      0        2 
  30  chr30_11283207     HCab    C    G      0.5      1        2 
  30  chr30_11283207     HPrz    C    G        0      0        2 
  30  chr30_11283207     ZBoe    C    G        0      0        2 
  30  chr30_11283207     ZGre    C    G        0      0        2 
  30  chr30_11283207     ZHar    C    G        0      0        2 
  30  chr30_11283207   Sample    C    G        0      0        2 
  30  chr30_11288884     AAsi    G    C        1      2        2 
  30  chr30_11288884     AKia    G    C        0      0        2 
  30  chr30_11288884     AOna    G    C        0      0        2 
  30  chr30_11288884     ASom    G    C        1      2        2 
  30  chr30_11288884     HCab    G    C        0      0        2 
  30  chr30_11288884     HPrz    G    C        0      0        2 
  30  chr30_11288884     ZBoe    G    C        0      0        2 
  30  chr30_11288884     ZGre    G    C        0      0        2 
  30  chr30_11288884     ZHar    G    C        0      0        2 
  30  chr30_11288884   Sample    G    C        1      2        2 
  30  chr30_11300884     AAsi    G    C        0      0        2 
  30  chr30_11300884     AKia    G    C        0      0        2 
  30  chr30_11300884     AOna    G    C        0      0        2 
  30  chr30_11300884     ASom    G    C        0      0        2 
  30  chr30_11300884     HCab    G    C        0      0        2 
  30  chr30_11300884     HPrz    G    C      0.5      1        2 
  30  chr30_11300884     ZBoe    G    C        0      0        2 
  30  chr30_11300884     ZGre    G    C        0      0        2 
  30  chr30_11300884     ZHar    G    C        0      0        2 
  30  chr30_11300884   Sample    G    C        0      0        2 
  30  chr30_11305035     AAsi    A    T        0      0        2 
  30  chr30_11305035     AKia    A    T        0      0        2 
  30  chr30_11305035     AOna    A    T        0      0        2 
  30  chr30_11305035     ASom    A    T        0      0        2 
  30  chr30_11305035     HCab    A    T        1      2        2 
  30  chr30_11305035     HPrz    A    T        1      2        2 
  30  chr30_11305035     ZBoe    A    T        0      0        2 
  30  chr30_11305035     ZGre    A    T        0      0        2 
  30  chr30_11305035     ZHar    A    T        0      0        2 
  30  chr30_11305035   Sample    A    T        0      0        2 
  30  chr30_11308366     AAsi    T    G        0      0        2 
  30  chr30_11308366     AKia    T    G        0      0        2 
  30  chr30_11308366     AOna    T    G      0.5      1        2 
  30  chr30_11308366     ASom    T    G        0      0        2 
  30  chr30_11308366     HCab    T    G        0      0        2 
  30  chr30_11308366     HPrz    T    G        0      0        2 
  30  chr30_11308366     ZBoe    T    G        0      0        2 
  30  chr30_11308366     ZGre    T    G        0      0        2 
  30  chr30_11308366     ZHar    T    G        0      0        2 
  30  chr30_11308366   Sample    T    G        0      0        2 
  30  chr30_11349038     AAsi    A    T        0      0        2 
  30  chr30_11349038     AKia    A    T        0      0        2 
  30  chr30_11349038     AOna    A    T        0      0        2 
  30  chr30_11349038     ASom    A    T        0      0        2 
  30  chr30_11349038     HCab    A    T        1      2        2 
  30  chr30_11349038     HPrz    A    T        1      2        2 
  30  chr30_11349038     ZBoe    A    T        0      0        2 
  30  chr30_11349038     ZGre    A    T        0      0        2 
  30  chr30_11349038     ZHar    A    T        0      0        2 
  30  chr30_11349038   Sample    A    T        0      0        2 
  30  chr30_11359994     AAsi    T    G        1      2        2 
  30  chr30_11359994     AKia    T    G        0      0        2 
  30  chr30_11359994     AOna    T    G        0      0        2 
  30  chr30_11359994     ASom    T    G        0      0        2 
  30  chr30_11359994     HCab    T    G        0      0        2 
  30  chr30_11359994     HPrz    T    G        0      0        2 
  30  chr30_11359994     ZBoe    T    G        0      0        2 
  30  chr30_11359994     ZGre    T    G        0      0        2 
  30  chr30_11359994     ZHar    T    G        0      0        2 
  30  chr30_11359994   Sample    T    G        1      2        2 
  30  chr30_11401846     AAsi    A    T        0      0        2 
  30  chr30_11401846     AKia    A    T        0      0        2 
  30  chr30_11401846     AOna    A    T        0      0        2 
  30  chr30_11401846     ASom    A    T        0      0        2 
  30  chr30_11401846     HCab    A    T        1      2        2 
  30  chr30_11401846     HPrz    A    T        1      2        2 
  30  chr30_11401846     ZBoe    A    T        0      0        2 
  30  chr30_11401846     ZGre    A    T        0      0        2 
  30  chr30_11401846     ZHar    A    T        0      0        2 
  30  chr30_11401846   Sample    A    T        0      0        2 
  30  chr30_11402281     AAsi    A    C        0      0        2 
  30  chr30_11402281     AKia    A    C        0      0        2 
  30  chr30_11402281     AOna    A    C        0      0        2 
  30  chr30_11402281     ASom    A    C        0      0        2 
  30  chr30_11402281     HCab    A    C      0.5      1        2 
  30  chr30_11402281     HPrz    A    C      0.5      1        2 
  30  chr30_11402281     ZBoe    A    C        0      0        2 
  30  chr30_11402281     ZGre    A    C        0      0        2 
  30  chr30_11402281     ZHar    A    C        0      0        2 
  30  chr30_11402281   Sample    A    C        0      0        2 
  30  chr30_11403985     AAsi    A    T        0      0        2 
  30  chr30_11403985     AKia    A    T        0      0        2 
  30  chr30_11403985     AOna    A    T      0.5      1        2 
  30  chr30_11403985     ASom    A    T        0      0        2 
  30  chr30_11403985     HCab    A    T        0      0        2 
  30  chr30_11403985     HPrz    A    T        0      0        2 
  30  chr30_11403985     ZBoe    A    T        0      0        2 
  30  chr30_11403985     ZGre    A    T        0      0        2 
  30  chr30_11403985     ZHar    A    T        0      0        2 
  30  chr30_11403985   Sample    A    T        0      0        2 
  30  chr30_11414692     AAsi    G    C        0      0        2 
  30  chr30_11414692     AKia    G    C        0      0        2 
  30  chr30_11414692     AOna    G    C        0      0        2 
  30  chr30_11414692     ASom    G    C        0      0        2 
  30  chr30_11414692     HCab    G    C        1      2        2 
  30  chr30_11414692     HPrz    G    C        1      2        2 
  30  chr30_11414692     ZBoe    G    C        0      0        2 
  30  chr30_11414692     ZGre    G    C        0      0        2 
  30  chr30_11414692     ZHar    G    C        0      0        2 
  30  chr30_11414692   Sample    G    C        0      0        2 
  30  chr30_11423541     AAsi    G    C        0      0        2 
  30  chr30_11423541     AKia    G    C        0      0        2 
  30  chr30_11423541     AOna    G    C        0      0        2 
  30  chr30_11423541     ASom    G    C        0      0        2 
  30  chr30_11423541     HCab    G    C        0      0        2 
  30  chr30_11423541     HPrz    G    C        0      0        2 
  30  chr30_11423541     ZBoe    G    C        0      0        2 
  30  chr30_11423541     ZGre    G    C        1      2        2 
  30  chr30_11423541     ZHar    G    C        0      0        2 
  30  chr30_11423541   Sample    G    C        0      0        2 
  30  chr30_11425901     AAsi    G    T        0      0        2 
  30  chr30_11425901     AKia    G    T        0      0        2 
  30  chr30_11425901     AOna    G    T        0      0        2 
  30  chr30_11425901     ASom    G    T        0      0        2 
  30  chr30_11425901     HCab    G    T        0      0        2 
  30  chr30_11425901     HPrz    G    T        0      0        2 
  30  chr30_11425901     ZBoe    G    T      0.5      1        2 
  30  chr30_11425901     ZGre    G    T        0      0        2 
  30  chr30_11425901     ZHar    G    T        0      0        2 
  30  chr30_11425901   Sample    G    T        0      0        2 
  30  chr30_11439590     AAsi    G    T        0      0        2 
  30  chr30_11439590     AKia    G    T        0      0        2 
  30  chr30_11439590     AOna    G    T        0      0        2 
  30  chr30_11439590     ASom    G    T        0      0        2 
  30  chr30_11439590     HCab    G    T        0      0        2 
  30  chr30_11439590     HPrz    G    T        0      0        2 
  30  chr30_11439590     ZBoe    G    T        0      0        2 
  30  chr30_11439590     ZGre    G    T      0.5      1        2 
  30  chr30_11439590     ZHar    G    T        0      0        2 
  30  chr30_11439590   Sample    G    T        0      0        2 
  30  chr30_11446182     AAsi    C    G        0      0        2 
  30  chr30_11446182     AKia    C    G        0      0        2 
  30  chr30_11446182     AOna    C    G        0      0        2 
  30  chr30_11446182     ASom    C    G        0      0        2 
  30  chr30_11446182     HCab    C    G        0      0        2 
  30  chr30_11446182     HPrz    C    G        0      0        2 
  30  chr30_11446182     ZBoe    C    G        0      0        2 
  30  chr30_11446182     ZGre    C    G        1      2        2 
  30  chr30_11446182     ZHar    C    G        0      0        2 
  30  chr30_11446182   Sample    C    G        0      0        2 
  30  chr30_11448505     AAsi    T    A        0      0        2 
  30  chr30_11448505     AKia    T    A        0      0        2 
  30  chr30_11448505     AOna    T    A        0      0        2 
  30  chr30_11448505     ASom    T    A      0.5      1        2 
  30  chr30_11448505     HCab    T    A        0      0        2 
  30  chr30_11448505     HPrz    T    A        0      0        2 
  30  chr30_11448505     ZBoe    T    A        0      0        2 
  30  chr30_11448505     ZGre    T    A        0      0        2 
  30  chr30_11448505     ZHar    T    A        0      0        2 
  30  chr30_11448505   Sample    T    A        0      0        2 
  30  chr30_11454461     AAsi    G    C        0      0        2 
  30  chr30_11454461     AKia    G    C        0      0        2 
  30  chr30_11454461     AOna    G    C        0      0        2 
  30  chr30_11454461     ASom    G    C        0      0        2 
  30  chr30_11454461     HCab    G    C        0      0        2 
  30  chr30_11454461     HPrz    G    C        0      0        2 
  30  chr30_11454461     ZBoe    G    C        1      2        2 
  30  chr30_11454461     ZGre    G    C        0      0        2 
  30  chr30_11454461     ZHar    G    C        0      0        2 
  30  chr30_11454461   Sample    G    C        0      0        2 
  30  chr30_11455915     AAsi    G    C        0      0        2 
  30  chr30_11455915     AKia    G    C        0      0        2 
  30  chr30_11455915     AOna    G    C        0      0        2 
  30  chr30_11455915     ASom    G    C        0      0        2 
  30  chr30_11455915     HCab    G    C      0.5      1        2 
  30  chr30_11455915     HPrz    G    C        0      0        2 
  30  chr30_11455915     ZBoe    G    C        0      0        2 
  30  chr30_11455915     ZGre    G    C        0      0        2 
  30  chr30_11455915     ZHar    G    C        0      0        2 
  30  chr30_11455915   Sample    G    C        0      0        2 
  30  chr30_11470553     AAsi    C    G      0.5      1        2 
  30  chr30_11470553     AKia    C    G        0      0        2 
  30  chr30_11470553     AOna    C    G        0      0        2 
  30  chr30_11470553     ASom    C    G        0      0        2 
  30  chr30_11470553     HCab    C    G        0      0        2 
  30  chr30_11470553     HPrz    C    G        0      0        2 
  30  chr30_11470553     ZBoe    C    G        0      0        2 
  30  chr30_11470553     ZGre    C    G        0      0        2 
  30  chr30_11470553     ZHar    C    G        0      0        2 
  30  chr30_11470553   Sample    C    G        1      2        2 
  30  chr30_11473914     AAsi    C    G        0      0        2 
  30  chr30_11473914     AKia    C    G        0      0        2 
  30  chr30_11473914     AOna    C    G        0      0        2 
  30  chr30_11473914     ASom    C    G        0      0        2 
  30  chr30_11473914     HCab    C    G        1      2        2 
  30  chr30_11473914     HPrz    C    G        1      2        2 
  30  chr30_11473914     ZBoe    C    G        0      0        2 
  30  chr30_11473914     ZGre    C    G        0      0        2 
  30  chr30_11473914     ZHar    C    G        0      0        2 
  30  chr30_11473914   Sample    C    G        0      0        2 
  30  chr30_11480282     AAsi    C    A        0      0        2 
  30  chr30_11480282     AKia    C    A        0      0        2 
  30  chr30_11480282     AOna    C    A        0      0        2 
  30  chr30_11480282     ASom    C    A        0      0        2 
  30  chr30_11480282     HCab    C    A        1      2        2 
  30  chr30_11480282     HPrz    C    A        1      2        2 
  30  chr30_11480282     ZBoe    C    A        0      0        2 
  30  chr30_11480282     ZGre    C    A        0      0        2 
  30  chr30_11480282     ZHar    C    A        0      0        2 
  30  chr30_11480282   Sample    C    A        0      0        2 
  30  chr30_11481270     AAsi    G    C        0      0        2 
  30  chr30_11481270     AKia    G    C        0      0        2 
  30  chr30_11481270     AOna    G    C        0      0        2 
  30  chr30_11481270     ASom    G    C      0.5      1        2 
  30  chr30_11481270     HCab    G    C        0      0        2 
  30  chr30_11481270     HPrz    G    C        0      0        2 
  30  chr30_11481270     ZBoe    G    C        0      0        2 
  30  chr30_11481270     ZGre    G    C        0      0        2 
  30  chr30_11481270     ZHar    G    C        0      0        2 
  30  chr30_11481270   Sample    G    C        0      0        2 
  30  chr30_11500877     AAsi    G    C        0      0        2 
  30  chr30_11500877     AKia    G    C        0      0        2 
  30  chr30_11500877     AOna    G    C        0      0        2 
  30  chr30_11500877     ASom    G    C      0.5      1        2 
  30  chr30_11500877     HCab    G    C        0      0        2 
  30  chr30_11500877     HPrz    G    C        0      0        2 
  30  chr30_11500877     ZBoe    G    C        0      0        2 
  30  chr30_11500877     ZGre    G    C        0      0        2 
  30  chr30_11500877     ZHar    G    C        0      0        2 
  30  chr30_11500877   Sample    G    C        0      0        2 
  30  chr30_11510206     AAsi    C    A        0      0        2 
  30  chr30_11510206     AKia    C    A        0      0        2 
  30  chr30_11510206     AOna    C    A        0      0        2 
  30  chr30_11510206     ASom    C    A        0      0        2 
  30  chr30_11510206     HCab    C    A        1      2        2 
  30  chr30_11510206     HPrz    C    A        1      2        2 
  30  chr30_11510206     ZBoe    C    A        0      0        2 
  30  chr30_11510206     ZGre    C    A        0      0        2 
  30  chr30_11510206     ZHar    C    A        0      0        2 
  30  chr30_11510206   Sample    C    A        0      0        2 
  30  chr30_11513107     AAsi    A    C        0      0        2 
  30  chr30_11513107     AKia    A    C        0      0        2 
  30  chr30_11513107     AOna    A    C        0      0        2 
  30  chr30_11513107     ASom    A    C        0      0        2 
  30  chr30_11513107     HCab    A    C        1      2        2 
  30  chr30_11513107     HPrz    A    C        1      2        2 
  30  chr30_11513107     ZBoe    A    C        0      0        2 
  30  chr30_11513107     ZGre    A    C        0      0        2 
  30  chr30_11513107     ZHar    A    C        0      0        2 
  30  chr30_11513107   Sample    A    C        0      0        2 
  30  chr30_11532976     AAsi    G    T        0      0        2 
  30  chr30_11532976     AKia    G    T        0      0        2 
  30  chr30_11532976     AOna    G    T        0      0        2 
  30  chr30_11532976     ASom    G    T        0      0        2 
  30  chr30_11532976     HCab    G    T      0.5      1        2 
  30  chr30_11532976     HPrz    G    T        1      2        2 
  30  chr30_11532976     ZBoe    G    T        0      0        2 
  30  chr30_11532976     ZGre    G    T        0      0        2 
  30  chr30_11532976     ZHar    G    T        0      0        2 
  30  chr30_11532976   Sample    G    T        0      0        2 
  30  chr30_11535861     AAsi    G    T        0      0        2 
  30  chr30_11535861     AKia    G    T        0      0        2 
  30  chr30_11535861     AOna    G    T        0      0        2 
  30  chr30_11535861     ASom    G    T        0      0        2 
  30  chr30_11535861     HCab    G    T        0      0        2 
  30  chr30_11535861     HPrz    G    T        0      0        2 
  30  chr30_11535861     ZBoe    G    T        0      0        2 
  30  chr30_11535861     ZGre    G    T        0      0        2 
  30  chr30_11535861     ZHar    G    T        1      2        2 
  30  chr30_11535861   Sample    G    T        0      0        2 
  30  chr30_11538525     AAsi    A    C        0      0        2 
  30  chr30_11538525     AKia    A    C        0      0        2 
  30  chr30_11538525     AOna    A    C        0      0        2 
  30  chr30_11538525     ASom    A    C        0      0        2 
  30  chr30_11538525     HCab    A    C        0      0        2 
  30  chr30_11538525     HPrz    A    C      0.5      1        2 
  30  chr30_11538525     ZBoe    A    C        0      0        2 
  30  chr30_11538525     ZGre    A    C        0      0        2 
  30  chr30_11538525     ZHar    A    C        0      0        2 
  30  chr30_11538525   Sample    A    C        0      0        2 
  30  chr30_11550728     AAsi    C    A        0      0        2 
  30  chr30_11550728     AKia    C    A        0      0        2 
  30  chr30_11550728     AOna    C    A        0      0        2 
  30  chr30_11550728     ASom    C    A        0      0        2 
  30  chr30_11550728     HCab    C    A        0      0        2 
  30  chr30_11550728     HPrz    C    A        0      0        2 
  30  chr30_11550728     ZBoe    C    A      0.5      1        2 
  30  chr30_11550728     ZGre    C    A        0      0        2 
  30  chr30_11550728     ZHar    C    A        0      0        2 
  30  chr30_11550728   Sample    C    A        0      0        2 
  30  chr30_11558658     AAsi    T    A        0      0        2 
  30  chr30_11558658     AKia    T    A        1      2        2 
  30  chr30_11558658     AOna    T    A        0      0        2 
  30  chr30_11558658     ASom    T    A        0      0        2 
  30  chr30_11558658     HCab    T    A        0      0        2 
  30  chr30_11558658     HPrz    T    A        0      0        2 
  30  chr30_11558658     ZBoe    T    A        0      0        2 
  30  chr30_11558658     ZGre    T    A        0      0        2 
  30  chr30_11558658     ZHar    T    A        0      0        2 
  30  chr30_11558658   Sample    T    A        0      0        2 
  30  chr30_11560996     AAsi    A    T        0      0        2 
  30  chr30_11560996     AKia    A    T        0      0        2 
  30  chr30_11560996     AOna    A    T        0      0        2 
  30  chr30_11560996     ASom    A    T        0      0        2 
  30  chr30_11560996     HCab    A    T        0      0        2 
  30  chr30_11560996     HPrz    A    T        0      0        2 
  30  chr30_11560996     ZBoe    A    T        0      0        2 
  30  chr30_11560996     ZGre    A    T        1      2        2 
  30  chr30_11560996     ZHar    A    T        0      0        2 
  30  chr30_11560996   Sample    A    T        0      0        2 
  30  chr30_11635107     AAsi    A    C        0      0        2 
  30  chr30_11635107     AKia    A    C        1      2        2 
  30  chr30_11635107     AOna    A    C        1      2        2 
  30  chr30_11635107     ASom    A    C        0      0        2 
  30  chr30_11635107     HCab    A    C        0      0        2 
  30  chr30_11635107     HPrz    A    C        0      0        2 
  30  chr30_11635107     ZBoe    A    C        0      0        2 
  30  chr30_11635107     ZGre    A    C        0      0        2 
  30  chr30_11635107     ZHar    A    C        0      0        2 
  30  chr30_11635107   Sample    A    C        0      0        2 
  30  chr30_11637697     AAsi    C    G        0      0        2 
  30  chr30_11637697     AKia    C    G        0      0        2 
  30  chr30_11637697     AOna    C    G        0      0        2 
  30  chr30_11637697     ASom    C    G        0      0        2 
  30  chr30_11637697     HCab    C    G        0      0        2 
  30  chr30_11637697     HPrz    C    G        0      0        2 
  30  chr30_11637697     ZBoe    C    G      0.5      1        2 
  30  chr30_11637697     ZGre    C    G        0      0        2 
  30  chr30_11637697     ZHar    C    G        0      0        2 
  30  chr30_11637697   Sample    C    G        0      0        2 
  30  chr30_11662867     AAsi    G    T        0      0        2 
  30  chr30_11662867     AKia    G    T        0      0        2 
  30  chr30_11662867     AOna    G    T        0      0        2 
  30  chr30_11662867     ASom    G    T        0      0        2 
  30  chr30_11662867     HCab    G    T        1      2        2 
  30  chr30_11662867     HPrz    G    T        1      2        2 
  30  chr30_11662867     ZBoe    G    T        0      0        2 
  30  chr30_11662867     ZGre    G    T        0      0        2 
  30  chr30_11662867     ZHar    G    T        0      0        2 
  30  chr30_11662867   Sample    G    T        0      0        2 
  30  chr30_11673988     AAsi    T    A        0      0        2 
  30  chr30_11673988     AKia    T    A        0      0        2 
  30  chr30_11673988     AOna    T    A        0      0        2 
  30  chr30_11673988     ASom    T    A        0      0        2 
  30  chr30_11673988     HCab    T    A        1      2        2 
  30  chr30_11673988     HPrz    T    A        1      2        2 
  30  chr30_11673988     ZBoe    T    A        0      0        2 
  30  chr30_11673988     ZGre    T    A        0      0        2 
  30  chr30_11673988     ZHar    T    A        0      0        2 
  30  chr30_11673988   Sample    T    A        0      0        2 
  30  chr30_11674658     AAsi    A    T        1      2        2 
  30  chr30_11674658     AKia    A    T        0      0        2 
  30  chr30_11674658     AOna    A    T        0      0        2 
  30  chr30_11674658     ASom    A    T        0      0        2 
  30  chr30_11674658     HCab    A    T        0      0        2 
  30  chr30_11674658     HPrz    A    T        0      0        2 
  30  chr30_11674658     ZBoe    A    T        0      0        2 
  30  chr30_11674658     ZGre    A    T        0      0        2 
  30  chr30_11674658     ZHar    A    T        0      0        2 
  30  chr30_11674658   Sample    A    T        1      2        2 
  30  chr30_11680855     AAsi    C    A        0      0        2 
  30  chr30_11680855     AKia    C    A        0      0        2 
  30  chr30_11680855     AOna    C    A        0      0        2 
  30  chr30_11680855     ASom    C    A        0      0        2 
  30  chr30_11680855     HCab    C    A        1      2        2 
  30  chr30_11680855     HPrz    C    A        1      2        2 
  30  chr30_11680855     ZBoe    C    A        0      0        2 
  30  chr30_11680855     ZGre    C    A        0      0        2 
  30  chr30_11680855     ZHar    C    A        0      0        2 
  30  chr30_11680855   Sample    C    A        0      0        2 
  30  chr30_11723844     AAsi    T    A        0      0        2 
  30  chr30_11723844     AKia    T    A        0      0        2 
  30  chr30_11723844     AOna    T    A        0      0        2 
  30  chr30_11723844     ASom    T    A        0      0        2 
  30  chr30_11723844     HCab    T    A        1      2        2 
  30  chr30_11723844     HPrz    T    A        1      2        2 
  30  chr30_11723844     ZBoe    T    A        0      0        2 
  30  chr30_11723844     ZGre    T    A        0      0        2 
  30  chr30_11723844     ZHar    T    A        0      0        2 
  30  chr30_11723844   Sample    T    A        0      0        2 
  30  chr30_11747600     AAsi    C    G        0      0        2 
  30  chr30_11747600     AKia    C    G      0.5      1        2 
  30  chr30_11747600     AOna    C    G      0.5      1        2 
  30  chr30_11747600     ASom    C    G        0      0        2 
  30  chr30_11747600     HCab    C    G        0      0        2 
  30  chr30_11747600     HPrz    C    G        0      0        2 
  30  chr30_11747600     ZBoe    C    G        0      0        2 
  30  chr30_11747600     ZGre    C    G        0      0        2 
  30  chr30_11747600     ZHar    C    G        0      0        2 
  30  chr30_11747600   Sample    C    G        0      0        2 
  30  chr30_11752407     AAsi    C    G        0      0        2 
  30  chr30_11752407     AKia    C    G        0      0        2 
  30  chr30_11752407     AOna    C    G        0      0        2 
  30  chr30_11752407     ASom    C    G        0      0        2 
  30  chr30_11752407     HCab    C    G        1      2        2 
  30  chr30_11752407     HPrz    C    G        1      2        2 
  30  chr30_11752407     ZBoe    C    G        0      0        2 
  30  chr30_11752407     ZGre    C    G        0      0        2 
  30  chr30_11752407     ZHar    C    G        0      0        2 
  30  chr30_11752407   Sample    C    G        0      0        2 
  30  chr30_11765411     AAsi    A    T        0      0        2 
  30  chr30_11765411     AKia    A    T        0      0        2 
  30  chr30_11765411     AOna    A    T        0      0        2 
  30  chr30_11765411     ASom    A    T        0      0        2 
  30  chr30_11765411     HCab    A    T        0      0        2 
  30  chr30_11765411     HPrz    A    T        0      0        2 
  30  chr30_11765411     ZBoe    A    T        0      0        2 
  30  chr30_11765411     ZGre    A    T        0      0        2 
  30  chr30_11765411     ZHar    A    T      0.5      1        2 
  30  chr30_11765411   Sample    A    T        0      0        2 
  30  chr30_11771857     AAsi    C    A        0      0        2 
  30  chr30_11771857     AKia    C    A        0      0        2 
  30  chr30_11771857     AOna    C    A        0      0        2 
  30  chr30_11771857     ASom    C    A        0      0        2 
  30  chr30_11771857     HCab    C    A        0      0        2 
  30  chr30_11771857     HPrz    C    A        0      0        2 
  30  chr30_11771857     ZBoe    C    A        0      0        2 
  30  chr30_11771857     ZGre    C    A        1      2        2 
  30  chr30_11771857     ZHar    C    A        1      2        2 
  30  chr30_11771857   Sample    C    A        0      0        2 
  30  chr30_11783880     AAsi    T    G        0      0        2 
  30  chr30_11783880     AKia    T    G        0      0        2 
  30  chr30_11783880     AOna    T    G        0      0        2 
  30  chr30_11783880     ASom    T    G        0      0        2 
  30  chr30_11783880     HCab    T    G        0      0        2 
  30  chr30_11783880     HPrz    T    G        0      0        2 
  30  chr30_11783880     ZBoe    T    G        0      0        2 
  30  chr30_11783880     ZGre    T    G        1      2        2 
  30  chr30_11783880     ZHar    T    G        0      0        2 
  30  chr30_11783880   Sample    T    G        0      0        2 
  30  chr30_11798621     AAsi    T    G        0      0        2 
  30  chr30_11798621     AKia    T    G        0      0        2 
  30  chr30_11798621     AOna    T    G        0      0        2 
  30  chr30_11798621     ASom    T    G        0      0        2 
  30  chr30_11798621     HCab    T    G        0      0        2 
  30  chr30_11798621     HPrz    T    G        0      0        2 
  30  chr30_11798621     ZBoe    T    G        0      0        2 
  30  chr30_11798621     ZGre    T    G      0.5      1        2 
  30  chr30_11798621     ZHar    T    G        0      0        2 
  30  chr30_11798621   Sample    T    G        0      0        2 
  30  chr30_11798650     AAsi    T    G        0      0        2 
  30  chr30_11798650     AKia    T    G        0      0        2 
  30  chr30_11798650     AOna    T    G        0      0        2 
  30  chr30_11798650     ASom    T    G        0      0        2 
  30  chr30_11798650     HCab    T    G        0      0        2 
  30  chr30_11798650     HPrz    T    G        0      0        2 
  30  chr30_11798650     ZBoe    T    G      0.5      1        2 
  30  chr30_11798650     ZGre    T    G        0      0        2 
  30  chr30_11798650     ZHar    T    G        0      0        2 
  30  chr30_11798650   Sample    T    G        0      0        2 
  30  chr30_11808207     AAsi    C    G        0      0        2 
  30  chr30_11808207     AKia    C    G        0      0        2 
  30  chr30_11808207     AOna    C    G        0      0        2 
  30  chr30_11808207     ASom    C    G        0      0        2 
  30  chr30_11808207     HCab    C    G        0      0        2 
  30  chr30_11808207     HPrz    C    G        0      0        2 
  30  chr30_11808207     ZBoe    C    G        0      0        2 
  30  chr30_11808207     ZGre    C    G        0      0        2 
  30  chr30_11808207     ZHar    C    G      0.5      1        2 
  30  chr30_11808207   Sample    C    G        0      0        2 
  30  chr30_11809091     AAsi    A    C        0      0        2 
  30  chr30_11809091     AKia    A    C        0      0        2 
  30  chr30_11809091     AOna    A    C        0      0        2 
  30  chr30_11809091     ASom    A    C        0      0        2 
  30  chr30_11809091     HCab    A    C        0      0        2 
  30  chr30_11809091     HPrz    A    C      0.5      1        2 
  30  chr30_11809091     ZBoe    A    C        0      0        2 
  30  chr30_11809091     ZGre    A    C        0      0        2 
  30  chr30_11809091     ZHar    A    C        0      0        2 
  30  chr30_11809091   Sample    A    C        0      0        2 
  30  chr30_11814046     AAsi    A    T        0      0        2 
  30  chr30_11814046     AKia    A    T        0      0        2 
  30  chr30_11814046     AOna    A    T      0.5      1        2 
  30  chr30_11814046     ASom    A    T        0      0        2 
  30  chr30_11814046     HCab    A    T        0      0        2 
  30  chr30_11814046     HPrz    A    T        0      0        2 
  30  chr30_11814046     ZBoe    A    T        0      0        2 
  30  chr30_11814046     ZGre    A    T        0      0        2 
  30  chr30_11814046     ZHar    A    T        0      0        2 
  30  chr30_11814046   Sample    A    T        0      0        2 
  30  chr30_11830194     AAsi    A    C        0      0        2 
  30  chr30_11830194     AKia    A    C        0      0        2 
  30  chr30_11830194     AOna    A    C        0      0        2 
  30  chr30_11830194     ASom    A    C        0      0        2 
  30  chr30_11830194     HCab    A    C        1      2        2 
  30  chr30_11830194     HPrz    A    C        1      2        2 
  30  chr30_11830194     ZBoe    A    C        0      0        2 
  30  chr30_11830194     ZGre    A    C        0      0        2 
  30  chr30_11830194     ZHar    A    C        0      0        2 
  30  chr30_11830194   Sample    A    C        0      0        2 
  30  chr30_11849765     AAsi    G    C        0      0        2 
  30  chr30_11849765     AKia    G    C      0.5      1        2 
  30  chr30_11849765     AOna    G    C        0      0        2 
  30  chr30_11849765     ASom    G    C        0      0        2 
  30  chr30_11849765     HCab    G    C        0      0        2 
  30  chr30_11849765     HPrz    G    C        0      0        2 
  30  chr30_11849765     ZBoe    G    C        0      0        2 
  30  chr30_11849765     ZGre    G    C        0      0        2 
  30  chr30_11849765     ZHar    G    C        0      0        2 
  30  chr30_11849765   Sample    G    C        0      0        2 
  30  chr30_11852303     AAsi    G    C        0      0        2 
  30  chr30_11852303     AKia    G    C        0      0        2 
  30  chr30_11852303     AOna    G    C      0.5      1        2 
  30  chr30_11852303     ASom    G    C        0      0        2 
  30  chr30_11852303     HCab    G    C        0      0        2 
  30  chr30_11852303     HPrz    G    C        0      0        2 
  30  chr30_11852303     ZBoe    G    C        0      0        2 
  30  chr30_11852303     ZGre    G    C        0      0        2 
  30  chr30_11852303     ZHar    G    C        0      0        2 
  30  chr30_11852303   Sample    G    C        0      0        2 
  30  chr30_11853866     AAsi    G    C        0      0        2 
  30  chr30_11853866     AKia    G    C        0      0        2 
  30  chr30_11853866     AOna    G    C        0      0        2 
  30  chr30_11853866     ASom    G    C        1      2        2 
  30  chr30_11853866     HCab    G    C        0      0        2 
  30  chr30_11853866     HPrz    G    C        0      0        2 
  30  chr30_11853866     ZBoe    G    C        0      0        2 
  30  chr30_11853866     ZGre    G    C        0      0        2 
  30  chr30_11853866     ZHar    G    C        0      0        2 
  30  chr30_11853866   Sample    G    C        0      0        2 
  30  chr30_11903050     AAsi    T    G        0      0        2 
  30  chr30_11903050     AKia    T    G        0      0        2 
  30  chr30_11903050     AOna    T    G        0      0        2 
  30  chr30_11903050     ASom    T    G        0      0        2 
  30  chr30_11903050     HCab    T    G        0      0        2 
  30  chr30_11903050     HPrz    T    G        0      0        2 
  30  chr30_11903050     ZBoe    T    G        0      0        2 
  30  chr30_11903050     ZGre    T    G      0.5      1        2 
  30  chr30_11903050     ZHar    T    G        0      0        2 
  30  chr30_11903050   Sample    T    G        0      0        2 
  30  chr30_11907212     AAsi    T    A        0      0        2 
  30  chr30_11907212     AKia    T    A        0      0        2 
  30  chr30_11907212     AOna    T    A        0      0        2 
  30  chr30_11907212     ASom    T    A        0      0        2 
  30  chr30_11907212     HCab    T    A        0      0        2 
  30  chr30_11907212     HPrz    T    A        0      0        2 
  30  chr30_11907212     ZBoe    T    A        0      0        2 
  30  chr30_11907212     ZGre    T    A        0      0        2 
  30  chr30_11907212     ZHar    T    A      0.5      1        2 
  30  chr30_11907212   Sample    T    A        0      0        2 
  30  chr30_11919576     AAsi    G    T        0      0        2 
  30  chr30_11919576     AKia    G    T      0.5      1        2 
  30  chr30_11919576     AOna    G    T        0      0        2 
  30  chr30_11919576     ASom    G    T        0      0        2 
  30  chr30_11919576     HCab    G    T        0      0        2 
  30  chr30_11919576     HPrz    G    T        0      0        2 
  30  chr30_11919576     ZBoe    G    T        0      0        2 
  30  chr30_11919576     ZGre    G    T        0      0        2 
  30  chr30_11919576     ZHar    G    T        0      0        2 
  30  chr30_11919576   Sample    G    T        0      0        2 
  30  chr30_11923409     AAsi    T    G        0      0        2 
  30  chr30_11923409     AKia    T    G        0      0        2 
  30  chr30_11923409     AOna    T    G        0      0        2 
  30  chr30_11923409     ASom    T    G        0      0        2 
  30  chr30_11923409     HCab    T    G        0      0        2 
  30  chr30_11923409     HPrz    T    G      0.5      1        2 
  30  chr30_11923409     ZBoe    T    G        0      0        2 
  30  chr30_11923409     ZGre    T    G        0      0        2 
  30  chr30_11923409     ZHar    T    G        0      0        2 
  30  chr30_11923409   Sample    T    G        0      0        2 
  30  chr30_11935146     AAsi    G    C        0      0        2 
  30  chr30_11935146     AKia    G    C        0      0        2 
  30  chr30_11935146     AOna    G    C        0      0        2 
  30  chr30_11935146     ASom    G    C        0      0        2 
  30  chr30_11935146     HCab    G    C        0      0        2 
  30  chr30_11935146     HPrz    G    C        0      0        2 
  30  chr30_11935146     ZBoe    G    C      0.5      1        2 
  30  chr30_11935146     ZGre    G    C        0      0        2 
  30  chr30_11935146     ZHar    G    C        0      0        2 
  30  chr30_11935146   Sample    G    C        0      0        2 
  30  chr30_11957443     AAsi    T    A        0      0        2 
  30  chr30_11957443     AKia    T    A        0      0        2 
  30  chr30_11957443     AOna    T    A        0      0        2 
  30  chr30_11957443     ASom    T    A        0      0        2 
  30  chr30_11957443     HCab    T    A        0      0        2 
  30  chr30_11957443     HPrz    T    A        0      0        2 
  30  chr30_11957443     ZBoe    T    A        0      0        2 
  30  chr30_11957443     ZGre    T    A        0      0        2 
  30  chr30_11957443     ZHar    T    A      0.5      1        2 
  30  chr30_11957443   Sample    T    A        0      0        2 
  30  chr30_11958293     AAsi    G    T        1      2        2 
  30  chr30_11958293     AKia    G    T        0      0        2 
  30  chr30_11958293     AOna    G    T        0      0        2 
  30  chr30_11958293     ASom    G    T        1      2        2 
  30  chr30_11958293     HCab    G    T        0      0        2 
  30  chr30_11958293     HPrz    G    T        0      0        2 
  30  chr30_11958293     ZBoe    G    T        0      0        2 
  30  chr30_11958293     ZGre    G    T        0      0        2 
  30  chr30_11958293     ZHar    G    T        0      0        2 
  30  chr30_11958293   Sample    G    T        1      2        2 
  30  chr30_11969966     AAsi    C    A        0      0        2 
  30  chr30_11969966     AKia    C    A        1      2        2 
  30  chr30_11969966     AOna    C    A      0.5      1        2 
  30  chr30_11969966     ASom    C    A        0      0        2 
  30  chr30_11969966     HCab    C    A        0      0        2 
  30  chr30_11969966     HPrz    C    A        0      0        2 
  30  chr30_11969966     ZBoe    C    A        0      0        2 
  30  chr30_11969966     ZGre    C    A        0      0        2 
  30  chr30_11969966     ZHar    C    A        0      0        2 
  30  chr30_11969966   Sample    C    A        0      0        2 
  30  chr30_11982166     AAsi    G    T        0      0        2 
  30  chr30_11982166     AKia    G    T        0      0        2 
  30  chr30_11982166     AOna    G    T        0      0        2 
  30  chr30_11982166     ASom    G    T        0      0        2 
  30  chr30_11982166     HCab    G    T        0      0        2 
  30  chr30_11982166     HPrz    G    T        0      0        2 
  30  chr30_11982166     ZBoe    G    T        1      2        2 
  30  chr30_11982166     ZGre    G    T        0      0        2 
  30  chr30_11982166     ZHar    G    T        0      0        2 
  30  chr30_11982166   Sample    G    T        0      0        2 
  30  chr30_11984378     AAsi    T    G        0      0        2 
  30  chr30_11984378     AKia    T    G        0      0        2 
  30  chr30_11984378     AOna    T    G        0      0        2 
  30  chr30_11984378     ASom    T    G        0      0        2 
  30  chr30_11984378     HCab    T    G        0      0        2 
  30  chr30_11984378     HPrz    T    G      0.5      1        2 
  30  chr30_11984378     ZBoe    T    G        0      0        2 
  30  chr30_11984378     ZGre    T    G        0      0        2 
  30  chr30_11984378     ZHar    T    G        0      0        2 
  30  chr30_11984378   Sample    T    G        0      0        2 
  30  chr30_11987791     AAsi    C    A        0      0        2 
  30  chr30_11987791     AKia    C    A        0      0        2 
  30  chr30_11987791     AOna    C    A        0      0        2 
  30  chr30_11987791     ASom    C    A        0      0        2 
  30  chr30_11987791     HCab    C    A      0.5      1        2 
  30  chr30_11987791     HPrz    C    A        0      0        2 
  30  chr30_11987791     ZBoe    C    A        0      0        2 
  30  chr30_11987791     ZGre    C    A        0      0        2 
  30  chr30_11987791     ZHar    C    A        0      0        2 
  30  chr30_11987791   Sample    C    A        0      0        2 
  30  chr30_11996142     AAsi    A    C        0      0        2 
  30  chr30_11996142     AKia    A    C        0      0        2 
  30  chr30_11996142     AOna    A    C        1      2        2 
  30  chr30_11996142     ASom    A    C        0      0        2 
  30  chr30_11996142     HCab    A    C        0      0        2 
  30  chr30_11996142     HPrz    A    C        0      0        2 
  30  chr30_11996142     ZBoe    A    C        0      0        2 
  30  chr30_11996142     ZGre    A    C        0      0        2 
  30  chr30_11996142     ZHar    A    C        0      0        2 
  30  chr30_11996142   Sample    A    C        0      0        2 
  30  chr30_12000181     AAsi    A    C        0      0        2 
  30  chr30_12000181     AKia    A    C        0      0        2 
  30  chr30_12000181     AOna    A    C        0      0        2 
  30  chr30_12000181     ASom    A    C        0      0        2 
  30  chr30_12000181     HCab    A    C        0      0        2 
  30  chr30_12000181     HPrz    A    C        0      0        2 
  30  chr30_12000181     ZBoe    A    C        0      0        2 
  30  chr30_12000181     ZGre    A    C        0      0        2 
  30  chr30_12000181     ZHar    A    C      0.5      1        2 
  30  chr30_12000181   Sample    A    C        0      0        2 
  30  chr30_12001743     AAsi    C    G        0      0        2 
  30  chr30_12001743     AKia    C    G        0      0        2 
  30  chr30_12001743     AOna    C    G        1      2        2 
  30  chr30_12001743     ASom    C    G        0      0        2 
  30  chr30_12001743     HCab    C    G        0      0        2 
  30  chr30_12001743     HPrz    C    G        0      0        2 
  30  chr30_12001743     ZBoe    C    G        0      0        2 
  30  chr30_12001743     ZGre    C    G        0      0        2 
  30  chr30_12001743     ZHar    C    G        0      0        2 
  30  chr30_12001743   Sample    C    G        0      0        2 
  30  chr30_12044554     AAsi    T    G        0      0        2 
  30  chr30_12044554     AKia    T    G        1      2        2 
  30  chr30_12044554     AOna    T    G      0.5      1        2 
  30  chr30_12044554     ASom    T    G        0      0        2 
  30  chr30_12044554     HCab    T    G        0      0        2 
  30  chr30_12044554     HPrz    T    G        0      0        2 
  30  chr30_12044554     ZBoe    T    G        0      0        2 
  30  chr30_12044554     ZGre    T    G        0      0        2 
  30  chr30_12044554     ZHar    T    G        0      0        2 
  30  chr30_12044554   Sample    T    G        0      0        2 
  30  chr30_12047427     AAsi    G    T        0      0        2 
  30  chr30_12047427     AKia    G    T        0      0        2 
  30  chr30_12047427     AOna    G    T        0      0        2 
  30  chr30_12047427     ASom    G    T        0      0        2 
  30  chr30_12047427     HCab    G    T        0      0        2 
  30  chr30_12047427     HPrz    G    T        0      0        2 
  30  chr30_12047427     ZBoe    G    T        0      0        2 
  30  chr30_12047427     ZGre    G    T        0      0        2 
  30  chr30_12047427     ZHar    G    T        1      2        2 
  30  chr30_12047427   Sample    G    T        0      0        2 
  30  chr30_12047614     AAsi    A    C        0      0        2 
  30  chr30_12047614     AKia    A    C        0      0        2 
  30  chr30_12047614     AOna    A    C      0.5      1        2 
  30  chr30_12047614     ASom    A    C        0      0        2 
  30  chr30_12047614     HCab    A    C        0      0        2 
  30  chr30_12047614     HPrz    A    C        0      0        2 
  30  chr30_12047614     ZBoe    A    C        0      0        2 
  30  chr30_12047614     ZGre    A    C        0      0        2 
  30  chr30_12047614     ZHar    A    C        0      0        2 
  30  chr30_12047614   Sample    A    C        0      0        2 
  30  chr30_12050210     AAsi    C    G        0      0        2 
  30  chr30_12050210     AKia    C    G        0      0        2 
  30  chr30_12050210     AOna    C    G      0.5      1        2 
  30  chr30_12050210     ASom    C    G        0      0        2 
  30  chr30_12050210     HCab    C    G        0      0        2 
  30  chr30_12050210     HPrz    C    G        0      0        2 
  30  chr30_12050210     ZBoe    C    G        0      0        2 
  30  chr30_12050210     ZGre    C    G        0      0        2 
  30  chr30_12050210     ZHar    C    G        0      0        2 
  30  chr30_12050210   Sample    C    G        0      0        2 
  30  chr30_12057805     AAsi    G    T        0      0        2 
  30  chr30_12057805     AKia    G    T        0      0        2 
  30  chr30_12057805     AOna    G    T      0.5      1        2 
  30  chr30_12057805     ASom    G    T        0      0        2 
  30  chr30_12057805     HCab    G    T        0      0        2 
  30  chr30_12057805     HPrz    G    T        0      0        2 
  30  chr30_12057805     ZBoe    G    T        0      0        2 
  30  chr30_12057805     ZGre    G    T        0      0        2 
  30  chr30_12057805     ZHar    G    T        0      0        2 
  30  chr30_12057805   Sample    G    T        0      0        2 
  30  chr30_12060548     AAsi    G    C        0      0        2 
  30  chr30_12060548     AKia    G    C        0      0        2 
  30  chr30_12060548     AOna    G    C        0      0        2 
  30  chr30_12060548     ASom    G    C      0.5      1        2 
  30  chr30_12060548     HCab    G    C        0      0        2 
  30  chr30_12060548     HPrz    G    C        0      0        2 
  30  chr30_12060548     ZBoe    G    C        0      0        2 
  30  chr30_12060548     ZGre    G    C        0      0        2 
  30  chr30_12060548     ZHar    G    C        0      0        2 
  30  chr30_12060548   Sample    G    C        0      0        2 
  30  chr30_12062691     AAsi    T    G        0      0        2 
  30  chr30_12062691     AKia    T    G        0      0        2 
  30  chr30_12062691     AOna    T    G        0      0        2 
  30  chr30_12062691     ASom    T    G        0      0        2 
  30  chr30_12062691     HCab    T    G        0      0        2 
  30  chr30_12062691     HPrz    T    G        0      0        2 
  30  chr30_12062691     ZBoe    T    G        0      0        2 
  30  chr30_12062691     ZGre    T    G        1      2        2 
  30  chr30_12062691     ZHar    T    G        0      0        2 
  30  chr30_12062691   Sample    T    G        0      0        2 
  30  chr30_12064683     AAsi    C    G        0      0        2 
  30  chr30_12064683     AKia    C    G        0      0        2 
  30  chr30_12064683     AOna    C    G        0      0        2 
  30  chr30_12064683     ASom    C    G        0      0        2 
  30  chr30_12064683     HCab    C    G        0      0        2 
  30  chr30_12064683     HPrz    C    G        0      0        2 
  30  chr30_12064683     ZBoe    C    G      0.5      1        2 
  30  chr30_12064683     ZGre    C    G        0      0        2 
  30  chr30_12064683     ZHar    C    G        0      0        2 
  30  chr30_12064683   Sample    C    G        0      0        2 
  30  chr30_12073147     AAsi    T    A        0      0        2 
  30  chr30_12073147     AKia    T    A        1      2        2 
  30  chr30_12073147     AOna    T    A        1      2        2 
  30  chr30_12073147     ASom    T    A        0      0        2 
  30  chr30_12073147     HCab    T    A        0      0        2 
  30  chr30_12073147     HPrz    T    A        0      0        2 
  30  chr30_12073147     ZBoe    T    A        0      0        2 
  30  chr30_12073147     ZGre    T    A        0      0        2 
  30  chr30_12073147     ZHar    T    A        0      0        2 
  30  chr30_12073147   Sample    T    A        0      0        2 
  30  chr30_12074297     AAsi    T    A        0      0        2 
  30  chr30_12074297     AKia    T    A        0      0        2 
  30  chr30_12074297     AOna    T    A        0      0        2 
  30  chr30_12074297     ASom    T    A        0      0        2 
  30  chr30_12074297     HCab    T    A        1      2        2 
  30  chr30_12074297     HPrz    T    A        1      2        2 
  30  chr30_12074297     ZBoe    T    A        0      0        2 
  30  chr30_12074297     ZGre    T    A        0      0        2 
  30  chr30_12074297     ZHar    T    A        0      0        2 
  30  chr30_12074297   Sample    T    A        0      0        2 
  30  chr30_12120296     AAsi    T    A        0      0        2 
  30  chr30_12120296     AKia    T    A        0      0        2 
  30  chr30_12120296     AOna    T    A        0      0        2 
  30  chr30_12120296     ASom    T    A        0      0        2 
  30  chr30_12120296     HCab    T    A        1      2        2 
  30  chr30_12120296     HPrz    T    A        1      2        2 
  30  chr30_12120296     ZBoe    T    A        0      0        2 
  30  chr30_12120296     ZGre    T    A        0      0        2 
  30  chr30_12120296     ZHar    T    A        0      0        2 
  30  chr30_12120296   Sample    T    A        0      0        2 
  30  chr30_12145563     AAsi    C    A        0      0        2 
  30  chr30_12145563     AKia    C    A        0      0        2 
  30  chr30_12145563     AOna    C    A      0.5      1        2 
  30  chr30_12145563     ASom    C    A        0      0        2 
  30  chr30_12145563     HCab    C    A        0      0        2 
  30  chr30_12145563     HPrz    C    A        0      0        2 
  30  chr30_12145563     ZBoe    C    A        0      0        2 
  30  chr30_12145563     ZGre    C    A        0      0        2 
  30  chr30_12145563     ZHar    C    A        0      0        2 
  30  chr30_12145563   Sample    C    A        0      0        2 
  30  chr30_12158033     AAsi    G    T        0      0        2 
  30  chr30_12158033     AKia    G    T        0      0        2 
  30  chr30_12158033     AOna    G    T        0      0        2 
  30  chr30_12158033     ASom    G    T        0      0        2 
  30  chr30_12158033     HCab    G    T        0      0        2 
  30  chr30_12158033     HPrz    G    T        0      0        2 
  30  chr30_12158033     ZBoe    G    T        0      0        2 
  30  chr30_12158033     ZGre    G    T      0.5      1        2 
  30  chr30_12158033     ZHar    G    T        0      0        2 
  30  chr30_12158033   Sample    G    T        0      0        2 
  30  chr30_12165684     AAsi    C    A        0      0        2 
  30  chr30_12165684     AKia    C    A        0      0        2 
  30  chr30_12165684     AOna    C    A        0      0        2 
  30  chr30_12165684     ASom    C    A        0      0        2 
  30  chr30_12165684     HCab    C    A        0      0        2 
  30  chr30_12165684     HPrz    C    A        0      0        2 
  30  chr30_12165684     ZBoe    C    A        0      0        2 
  30  chr30_12165684     ZGre    C    A        1      2        2 
  30  chr30_12165684     ZHar    C    A        0      0        2 
  30  chr30_12165684   Sample    C    A        0      0        2 
  30  chr30_12173102     AAsi    A    C        0      0        2 
  30  chr30_12173102     AKia    A    C        0      0        2 
  30  chr30_12173102     AOna    A    C        0      0        2 
  30  chr30_12173102     ASom    A    C        0      0        2 
  30  chr30_12173102     HCab    A    C        1      2        2 
  30  chr30_12173102     HPrz    A    C        1      2        2 
  30  chr30_12173102     ZBoe    A    C        0      0        2 
  30  chr30_12173102     ZGre    A    C        0      0        2 
  30  chr30_12173102     ZHar    A    C        0      0        2 
  30  chr30_12173102   Sample    A    C        0      0        2 
  30  chr30_12176831     AAsi    G    C        0      0        2 
  30  chr30_12176831     AKia    G    C        1      2        2 
  30  chr30_12176831     AOna    G    C        0      0        2 
  30  chr30_12176831     ASom    G    C        0      0        2 
  30  chr30_12176831     HCab    G    C        0      0        2 
  30  chr30_12176831     HPrz    G    C        0      0        2 
  30  chr30_12176831     ZBoe    G    C        0      0        2 
  30  chr30_12176831     ZGre    G    C        0      0        2 
  30  chr30_12176831     ZHar    G    C        0      0        2 
  30  chr30_12176831   Sample    G    C        0      0        2 
  30  chr30_12197742     AAsi    T    A        0      0        2 
  30  chr30_12197742     AKia    T    A        0      0        2 
  30  chr30_12197742     AOna    T    A        0      0        2 
  30  chr30_12197742     ASom    T    A        0      0        2 
  30  chr30_12197742     HCab    T    A        0      0        2 
  30  chr30_12197742     HPrz    T    A        0      0        2 
  30  chr30_12197742     ZBoe    T    A        0      0        2 
  30  chr30_12197742     ZGre    T    A        0      0        2 
  30  chr30_12197742     ZHar    T    A        1      2        2 
  30  chr30_12197742   Sample    T    A        0      0        2 
  30  chr30_12198436     AAsi    C    G      0.5      1        2 
  30  chr30_12198436     AKia    C    G        0      0        2 
  30  chr30_12198436     AOna    C    G        0      0        2 
  30  chr30_12198436     ASom    C    G        0      0        2 
  30  chr30_12198436     HCab    C    G        0      0        2 
  30  chr30_12198436     HPrz    C    G        0      0        2 
  30  chr30_12198436     ZBoe    C    G        0      0        2 
  30  chr30_12198436     ZGre    C    G        0      0        2 
  30  chr30_12198436     ZHar    C    G        0      0        2 
  30  chr30_12198436   Sample    C    G        0      0        2 
  30  chr30_12202116     AAsi    G    C        0      0        2 
  30  chr30_12202116     AKia    G    C        0      0        2 
  30  chr30_12202116     AOna    G    C        0      0        2 
  30  chr30_12202116     ASom    G    C        0      0        2 
  30  chr30_12202116     HCab    G    C        1      2        2 
  30  chr30_12202116     HPrz    G    C        1      2        2 
  30  chr30_12202116     ZBoe    G    C        0      0        2 
  30  chr30_12202116     ZGre    G    C        0      0        2 
  30  chr30_12202116     ZHar    G    C        0      0        2 
  30  chr30_12202116   Sample    G    C        0      0        2 
  30  chr30_12211271     AAsi    G    T        0      0        2 
  30  chr30_12211271     AKia    G    T        0      0        2 
  30  chr30_12211271     AOna    G    T        0      0        2 
  30  chr30_12211271     ASom    G    T        0      0        2 
  30  chr30_12211271     HCab    G    T        0      0        2 
  30  chr30_12211271     HPrz    G    T        0      0        2 
  30  chr30_12211271     ZBoe    G    T      0.5      1        2 
  30  chr30_12211271     ZGre    G    T        0      0        2 
  30  chr30_12211271     ZHar    G    T        0      0        2 
  30  chr30_12211271   Sample    G    T        0      0        2 
  30  chr30_12238656     AAsi    T    G        0      0        2 
  30  chr30_12238656     AKia    T    G        0      0        2 
  30  chr30_12238656     AOna    T    G        0      0        2 
  30  chr30_12238656     ASom    T    G        0      0        2 
  30  chr30_12238656     HCab    T    G        0      0        2 
  30  chr30_12238656     HPrz    T    G      0.5      1        2 
  30  chr30_12238656     ZBoe    T    G        0      0        2 
  30  chr30_12238656     ZGre    T    G        0      0        2 
  30  chr30_12238656     ZHar    T    G        0      0        2 
  30  chr30_12238656   Sample    T    G        0      0        2 
  30  chr30_12248051     AAsi    T    G        0      0        2 
  30  chr30_12248051     AKia    T    G        0      0        2 
  30  chr30_12248051     AOna    T    G        0      0        2 
  30  chr30_12248051     ASom    T    G        0      0        2 
  30  chr30_12248051     HCab    T    G        0      0        2 
  30  chr30_12248051     HPrz    T    G        0      0        2 
  30  chr30_12248051     ZBoe    T    G      0.5      1        2 
  30  chr30_12248051     ZGre    T    G        0      0        2 
  30  chr30_12248051     ZHar    T    G        0      0        2 
  30  chr30_12248051   Sample    T    G        0      0        2 
  30  chr30_12260029     AAsi    T    G        0      0        2 
  30  chr30_12260029     AKia    T    G        0      0        2 
  30  chr30_12260029     AOna    T    G        0      0        2 
  30  chr30_12260029     ASom    T    G        0      0        2 
  30  chr30_12260029     HCab    T    G        0      0        2 
  30  chr30_12260029     HPrz    T    G      0.5      1        2 
  30  chr30_12260029     ZBoe    T    G        0      0        2 
  30  chr30_12260029     ZGre    T    G        0      0        2 
  30  chr30_12260029     ZHar    T    G        0      0        2 
  30  chr30_12260029   Sample    T    G        0      0        2 
  30  chr30_12260198     AAsi    A    C        0      0        2 
  30  chr30_12260198     AKia    A    C        1      2        2 
  30  chr30_12260198     AOna    A    C        0      0        2 
  30  chr30_12260198     ASom    A    C        0      0        2 
  30  chr30_12260198     HCab    A    C        0      0        2 
  30  chr30_12260198     HPrz    A    C        0      0        2 
  30  chr30_12260198     ZBoe    A    C        0      0        2 
  30  chr30_12260198     ZGre    A    C        0      0        2 
  30  chr30_12260198     ZHar    A    C        0      0        2 
  30  chr30_12260198   Sample    A    C        0      0        2 
  30  chr30_12260531     AAsi    G    C        1      2        2 
  30  chr30_12260531     AKia    G    C        0      0        2 
  30  chr30_12260531     AOna    G    C        0      0        2 
  30  chr30_12260531     ASom    G    C        1      2        2 
  30  chr30_12260531     HCab    G    C        0      0        2 
  30  chr30_12260531     HPrz    G    C        0      0        2 
  30  chr30_12260531     ZBoe    G    C        0      0        2 
  30  chr30_12260531     ZGre    G    C        0      0        2 
  30  chr30_12260531     ZHar    G    C        0      0        2 
  30  chr30_12260531   Sample    G    C        1      2        2 
  30  chr30_12263171     AAsi    C    A        0      0        2 
  30  chr30_12263171     AKia    C    A        0      0        2 
  30  chr30_12263171     AOna    C    A        0      0        2 
  30  chr30_12263171     ASom    C    A        0      0        2 
  30  chr30_12263171     HCab    C    A        0      0        2 
  30  chr30_12263171     HPrz    C    A      0.5      1        2 
  30  chr30_12263171     ZBoe    C    A        0      0        2 
  30  chr30_12263171     ZGre    C    A        0      0        2 
  30  chr30_12263171     ZHar    C    A        0      0        2 
  30  chr30_12263171   Sample    C    A        0      0        2 
  30  chr30_12263421     AAsi    T    G        0      0        2 
  30  chr30_12263421     AKia    T    G        0      0        2 
  30  chr30_12263421     AOna    T    G        0      0        2 
  30  chr30_12263421     ASom    T    G        0      0        2 
  30  chr30_12263421     HCab    T    G        0      0        2 
  30  chr30_12263421     HPrz    T    G        0      0        2 
  30  chr30_12263421     ZBoe    T    G        0      0        2 
  30  chr30_12263421     ZGre    T    G        0      0        2 
  30  chr30_12263421     ZHar    T    G        1      2        2 
  30  chr30_12263421   Sample    T    G        0      0        2 
  30  chr30_12271060     AAsi    A    T        0      0        2 
  30  chr30_12271060     AKia    A    T        0      0        2 
  30  chr30_12271060     AOna    A    T        0      0        2 
  30  chr30_12271060     ASom    A    T        0      0        2 
  30  chr30_12271060     HCab    A    T        0      0        2 
  30  chr30_12271060     HPrz    A    T        0      0        2 
  30  chr30_12271060     ZBoe    A    T        0      0        2 
  30  chr30_12271060     ZGre    A    T        1      2        2 
  30  chr30_12271060     ZHar    A    T        1      2        2 
  30  chr30_12271060   Sample    A    T        0      0        2 
  30  chr30_12283718     AAsi    G    C        0      0        2 
  30  chr30_12283718     AKia    G    C        0      0        2 
  30  chr30_12283718     AOna    G    C        0      0        2 
  30  chr30_12283718     ASom    G    C        0      0        2 
  30  chr30_12283718     HCab    G    C        1      2        2 
  30  chr30_12283718     HPrz    G    C        1      2        2 
  30  chr30_12283718     ZBoe    G    C        0      0        2 
  30  chr30_12283718     ZGre    G    C        0      0        2 
  30  chr30_12283718     ZHar    G    C        0      0        2 
  30  chr30_12283718   Sample    G    C        0      0        2 
  30  chr30_12285273     AAsi    T    A        0      0        2 
  30  chr30_12285273     AKia    T    A        0      0        2 
  30  chr30_12285273     AOna    T    A        0      0        2 
  30  chr30_12285273     ASom    T    A        0      0        2 
  30  chr30_12285273     HCab    T    A        1      2        2 
  30  chr30_12285273     HPrz    T    A        1      2        2 
  30  chr30_12285273     ZBoe    T    A        0      0        2 
  30  chr30_12285273     ZGre    T    A        0      0        2 
  30  chr30_12285273     ZHar    T    A        0      0        2 
  30  chr30_12285273   Sample    T    A        0      0        2 
  30  chr30_12304882     AAsi    T    A        0      0        2 
  30  chr30_12304882     AKia    T    A        0      0        2 
  30  chr30_12304882     AOna    T    A        0      0        2 
  30  chr30_12304882     ASom    T    A        0      0        2 
  30  chr30_12304882     HCab    T    A        0      0        2 
  30  chr30_12304882     HPrz    T    A        0      0        2 
  30  chr30_12304882     ZBoe    T    A        0      0        2 
  30  chr30_12304882     ZGre    T    A      0.5      1        2 
  30  chr30_12304882     ZHar    T    A        0      0        2 
  30  chr30_12304882   Sample    T    A        0      0        2 
  30  chr30_12324071     AAsi    A    C        0      0        2 
  30  chr30_12324071     AKia    A    C        0      0        2 
  30  chr30_12324071     AOna    A    C        0      0        2 
  30  chr30_12324071     ASom    A    C        0      0        2 
  30  chr30_12324071     HCab    A    C        0      0        2 
  30  chr30_12324071     HPrz    A    C        0      0        2 
  30  chr30_12324071     ZBoe    A    C        0      0        2 
  30  chr30_12324071     ZGre    A    C        0      0        2 
  30  chr30_12324071     ZHar    A    C      0.5      1        2 
  30  chr30_12324071   Sample    A    C        0      0        2 
  30  chr30_12333582     AAsi    C    A        0      0        2 
  30  chr30_12333582     AKia    C    A        0      0        2 
  30  chr30_12333582     AOna    C    A        0      0        2 
  30  chr30_12333582     ASom    C    A        0      0        2 
  30  chr30_12333582     HCab    C    A        0      0        2 
  30  chr30_12333582     HPrz    C    A        0      0        2 
  30  chr30_12333582     ZBoe    C    A        0      0        2 
  30  chr30_12333582     ZGre    C    A        1      2        2 
  30  chr30_12333582     ZHar    C    A        0      0        2 
  30  chr30_12333582   Sample    C    A        0      0        2 
  30  chr30_12350888     AAsi    A    T        0      0        2 
  30  chr30_12350888     AKia    A    T        0      0        2 
  30  chr30_12350888     AOna    A    T        0      0        2 
  30  chr30_12350888     ASom    A    T        0      0        2 
  30  chr30_12350888     HCab    A    T        0      0        2 
  30  chr30_12350888     HPrz    A    T      0.5      1        2 
  30  chr30_12350888     ZBoe    A    T        0      0        2 
  30  chr30_12350888     ZGre    A    T        0      0        2 
  30  chr30_12350888     ZHar    A    T        0      0        2 
  30  chr30_12350888   Sample    A    T        0      0        2 
  30  chr30_12386957     AAsi    T    G        0      0        2 
  30  chr30_12386957     AKia    T    G        0      0        2 
  30  chr30_12386957     AOna    T    G        0      0        2 
  30  chr30_12386957     ASom    T    G        0      0        2 
  30  chr30_12386957     HCab    T    G      0.5      1        2 
  30  chr30_12386957     HPrz    T    G      0.5      1        2 
  30  chr30_12386957     ZBoe    T    G        0      0        2 
  30  chr30_12386957     ZGre    T    G        0      0        2 
  30  chr30_12386957     ZHar    T    G        0      0        2 
  30  chr30_12386957   Sample    T    G        0      0        2 
  30  chr30_12413785     AAsi    T    A        0      0        2 
  30  chr30_12413785     AKia    T    A        0      0        2 
  30  chr30_12413785     AOna    T    A        0      0        2 
  30  chr30_12413785     ASom    T    A        0      0        2 
  30  chr30_12413785     HCab    T    A        1      2        2 
  30  chr30_12413785     HPrz    T    A        1      2        2 
  30  chr30_12413785     ZBoe    T    A        0      0        2 
  30  chr30_12413785     ZGre    T    A        0      0        2 
  30  chr30_12413785     ZHar    T    A        0      0        2 
  30  chr30_12413785   Sample    T    A        0      0        2 
  30  chr30_12452551     AAsi    C    A        0      0        2 
  30  chr30_12452551     AKia    C    A        0      0        2 
  30  chr30_12452551     AOna    C    A        0      0        2 
  30  chr30_12452551     ASom    C    A        0      0        2 
  30  chr30_12452551     HCab    C    A        0      0        2 
  30  chr30_12452551     HPrz    C    A        0      0        2 
  30  chr30_12452551     ZBoe    C    A        0      0        2 
  30  chr30_12452551     ZGre    C    A        0      0        2 
  30  chr30_12452551     ZHar    C    A        1      2        2 
  30  chr30_12452551   Sample    C    A        0      0        2 
  30  chr30_12527016     AAsi    T    G        0      0        2 
  30  chr30_12527016     AKia    T    G        0      0        2 
  30  chr30_12527016     AOna    T    G        0      0        2 
  30  chr30_12527016     ASom    T    G        1      2        2 
  30  chr30_12527016     HCab    T    G        0      0        2 
  30  chr30_12527016     HPrz    T    G        0      0        2 
  30  chr30_12527016     ZBoe    T    G        0      0        2 
  30  chr30_12527016     ZGre    T    G        0      0        2 
  30  chr30_12527016     ZHar    T    G        0      0        2 
  30  chr30_12527016   Sample    T    G        0      0        2 
  30  chr30_12527639     AAsi    T    A        0      0        2 
  30  chr30_12527639     AKia    T    A        1      2        2 
  30  chr30_12527639     AOna    T    A        1      2        2 
  30  chr30_12527639     ASom    T    A        0      0        2 
  30  chr30_12527639     HCab    T    A        0      0        2 
  30  chr30_12527639     HPrz    T    A        0      0        2 
  30  chr30_12527639     ZBoe    T    A        0      0        2 
  30  chr30_12527639     ZGre    T    A        0      0        2 
  30  chr30_12527639     ZHar    T    A        0      0        2 
  30  chr30_12527639   Sample    T    A        0      0        2 
  30  chr30_12544713     AAsi    T    G        0      0        2 
  30  chr30_12544713     AKia    T    G        0      0        2 
  30  chr30_12544713     AOna    T    G        0      0        2 
  30  chr30_12544713     ASom    T    G        0      0        2 
  30  chr30_12544713     HCab    T    G        1      2        2 
  30  chr30_12544713     HPrz    T    G        1      2        2 
  30  chr30_12544713     ZBoe    T    G        0      0        2 
  30  chr30_12544713     ZGre    T    G        0      0        2 
  30  chr30_12544713     ZHar    T    G        0      0        2 
  30  chr30_12544713   Sample    T    G        0      0        2 
  30  chr30_12559076     AAsi    T    A        0      0        2 
  30  chr30_12559076     AKia    T    A        0      0        2 
  30  chr30_12559076     AOna    T    A        0      0        2 
  30  chr30_12559076     ASom    T    A        0      0        2 
  30  chr30_12559076     HCab    T    A        0      0        2 
  30  chr30_12559076     HPrz    T    A        0      0        2 
  30  chr30_12559076     ZBoe    T    A      0.5      1        2 
  30  chr30_12559076     ZGre    T    A        0      0        2 
  30  chr30_12559076     ZHar    T    A        0      0        2 
  30  chr30_12559076   Sample    T    A        0      0        2 
  30  chr30_12593078     AAsi    G    C        0      0        2 
  30  chr30_12593078     AKia    G    C        0      0        2 
  30  chr30_12593078     AOna    G    C        0      0        2 
  30  chr30_12593078     ASom    G    C        1      2        2 
  30  chr30_12593078     HCab    G    C        0      0        2 
  30  chr30_12593078     HPrz    G    C        0      0        2 
  30  chr30_12593078     ZBoe    G    C        0      0        2 
  30  chr30_12593078     ZGre    G    C        0      0        2 
  30  chr30_12593078     ZHar    G    C        0      0        2 
  30  chr30_12593078   Sample    G    C        0      0        2 
  30  chr30_12603809     AAsi    C    G        0      0        2 
  30  chr30_12603809     AKia    C    G        0      0        2 
  30  chr30_12603809     AOna    C    G        0      0        2 
  30  chr30_12603809     ASom    C    G        0      0        2 
  30  chr30_12603809     HCab    C    G        0      0        2 
  30  chr30_12603809     HPrz    C    G        0      0        2 
  30  chr30_12603809     ZBoe    C    G      0.5      1        2 
  30  chr30_12603809     ZGre    C    G        0      0        2 
  30  chr30_12603809     ZHar    C    G        0      0        2 
  30  chr30_12603809   Sample    C    G        0      0        2 
  30  chr30_12623821     AAsi    C    A        0      0        2 
  30  chr30_12623821     AKia    C    A        0      0        2 
  30  chr30_12623821     AOna    C    A        0      0        2 
  30  chr30_12623821     ASom    C    A        0      0        2 
  30  chr30_12623821     HCab    C    A        0      0        2 
  30  chr30_12623821     HPrz    C    A        0      0        2 
  30  chr30_12623821     ZBoe    C    A        0      0        2 
  30  chr30_12623821     ZGre    C    A        0      0        2 
  30  chr30_12623821     ZHar    C    A        1      2        2 
  30  chr30_12623821   Sample    C    A        0      0        2 
  30  chr30_12688844     AAsi    C    G        0      0        2 
  30  chr30_12688844     AKia    C    G        0      0        2 
  30  chr30_12688844     AOna    C    G      0.5      1        2 
  30  chr30_12688844     ASom    C    G        0      0        2 
  30  chr30_12688844     HCab    C    G        0      0        2 
  30  chr30_12688844     HPrz    C    G        0      0        2 
  30  chr30_12688844     ZBoe    C    G        0      0        2 
  30  chr30_12688844     ZGre    C    G        0      0        2 
  30  chr30_12688844     ZHar    C    G        0      0        2 
  30  chr30_12688844   Sample    C    G        0      0        2 
  30  chr30_12696123     AAsi    T    A        0      0        2 
  30  chr30_12696123     AKia    T    A        0      0        2 
  30  chr30_12696123     AOna    T    A        0      0        2 
  30  chr30_12696123     ASom    T    A        0      0        2 
  30  chr30_12696123     HCab    T    A        1      2        2 
  30  chr30_12696123     HPrz    T    A        1      2        2 
  30  chr30_12696123     ZBoe    T    A        0      0        2 
  30  chr30_12696123     ZGre    T    A        0      0        2 
  30  chr30_12696123     ZHar    T    A        0      0        2 
  30  chr30_12696123   Sample    T    A        0      0        2 
  30  chr30_12696614     AAsi    T    A        0      0        2 
  30  chr30_12696614     AKia    T    A        1      2        2 
  30  chr30_12696614     AOna    T    A        0      0        2 
  30  chr30_12696614     ASom    T    A        0      0        2 
  30  chr30_12696614     HCab    T    A        0      0        2 
  30  chr30_12696614     HPrz    T    A        0      0        2 
  30  chr30_12696614     ZBoe    T    A        0      0        2 
  30  chr30_12696614     ZGre    T    A        0      0        2 
  30  chr30_12696614     ZHar    T    A        0      0        2 
  30  chr30_12696614   Sample    T    A        0      0        2 
  30  chr30_12705816     AAsi    C    G        0      0        2 
  30  chr30_12705816     AKia    C    G        0      0        2 
  30  chr30_12705816     AOna    C    G        0      0        2 
  30  chr30_12705816     ASom    C    G        0      0        2 
  30  chr30_12705816     HCab    C    G        0      0        2 
  30  chr30_12705816     HPrz    C    G        0      0        2 
  30  chr30_12705816     ZBoe    C    G        0      0        2 
  30  chr30_12705816     ZGre    C    G        1      2        2 
  30  chr30_12705816     ZHar    C    G        1      2        2 
  30  chr30_12705816   Sample    C    G        0      0        2 
  30  chr30_12709962     AAsi    T    G        1      2        2 
  30  chr30_12709962     AKia    T    G        0      0        2 
  30  chr30_12709962     AOna    T    G        0      0        2 
  30  chr30_12709962     ASom    T    G        0      0        2 
  30  chr30_12709962     HCab    T    G        0      0        2 
  30  chr30_12709962     HPrz    T    G        0      0        2 
  30  chr30_12709962     ZBoe    T    G        0      0        2 
  30  chr30_12709962     ZGre    T    G        0      0        2 
  30  chr30_12709962     ZHar    T    G        0      0        2 
  30  chr30_12709962   Sample    T    G        1      2        2 
  30  chr30_12723975     AAsi    G    C        0      0        2 
  30  chr30_12723975     AKia    G    C        0      0        2 
  30  chr30_12723975     AOna    G    C        0      0        2 
  30  chr30_12723975     ASom    G    C        0      0        2 
  30  chr30_12723975     HCab    G    C        0      0        2 
  30  chr30_12723975     HPrz    G    C        0      0        2 
  30  chr30_12723975     ZBoe    G    C        0      0        2 
  30  chr30_12723975     ZGre    G    C        1      2        2 
  30  chr30_12723975     ZHar    G    C        0      0        2 
  30  chr30_12723975   Sample    G    C        0      0        2 
  30  chr30_12749224     AAsi    A    T        0      0        2 
  30  chr30_12749224     AKia    A    T      0.5      1        2 
  30  chr30_12749224     AOna    A    T        0      0        2 
  30  chr30_12749224     ASom    A    T        0      0        2 
  30  chr30_12749224     HCab    A    T        0      0        2 
  30  chr30_12749224     HPrz    A    T        0      0        2 
  30  chr30_12749224     ZBoe    A    T        0      0        2 
  30  chr30_12749224     ZGre    A    T        0      0        2 
  30  chr30_12749224     ZHar    A    T        0      0        2 
  30  chr30_12749224   Sample    A    T        0      0        2 
  30  chr30_12757756     AAsi    C    G        0      0        2 
  30  chr30_12757756     AKia    C    G        0      0        2 
  30  chr30_12757756     AOna    C    G        0      0        2 
  30  chr30_12757756     ASom    C    G        0      0        2 
  30  chr30_12757756     HCab    C    G        0      0        2 
  30  chr30_12757756     HPrz    C    G        0      0        2 
  30  chr30_12757756     ZBoe    C    G        0      0        2 
  30  chr30_12757756     ZGre    C    G        0      0        2 
  30  chr30_12757756     ZHar    C    G      0.5      1        2 
  30  chr30_12757756   Sample    C    G        0      0        2 
  30  chr30_12764971     AAsi    T    G        0      0        2 
  30  chr30_12764971     AKia    T    G      0.5      1        2 
  30  chr30_12764971     AOna    T    G        0      0        2 
  30  chr30_12764971     ASom    T    G        0      0        2 
  30  chr30_12764971     HCab    T    G        0      0        2 
  30  chr30_12764971     HPrz    T    G        0      0        2 
  30  chr30_12764971     ZBoe    T    G        0      0        2 
  30  chr30_12764971     ZGre    T    G        0      0        2 
  30  chr30_12764971     ZHar    T    G        0      0        2 
  30  chr30_12764971   Sample    T    G        0      0        2 
  30  chr30_12829454     AAsi    G    C        0      0        2 
  30  chr30_12829454     AKia    G    C        0      0        2 
  30  chr30_12829454     AOna    G    C        0      0        2 
  30  chr30_12829454     ASom    G    C        0      0        2 
  30  chr30_12829454     HCab    G    C        0      0        2 
  30  chr30_12829454     HPrz    G    C        0      0        2 
  30  chr30_12829454     ZBoe    G    C        0      0        2 
  30  chr30_12829454     ZGre    G    C        1      2        2 
  30  chr30_12829454     ZHar    G    C        0      0        2 
  30  chr30_12829454   Sample    G    C        0      0        2 
  30  chr30_12829627     AAsi    C    A        0      0        2 
  30  chr30_12829627     AKia    C    A        0      0        2 
  30  chr30_12829627     AOna    C    A        0      0        2 
  30  chr30_12829627     ASom    C    A        0      0        2 
  30  chr30_12829627     HCab    C    A        0      0        2 
  30  chr30_12829627     HPrz    C    A        0      0        2 
  30  chr30_12829627     ZBoe    C    A        0      0        2 
  30  chr30_12829627     ZGre    C    A      0.5      1        2 
  30  chr30_12829627     ZHar    C    A        0      0        2 
  30  chr30_12829627   Sample    C    A        0      0        2 
  30  chr30_12830435     AAsi    T    A        0      0        2 
  30  chr30_12830435     AKia    T    A        0      0        2 
  30  chr30_12830435     AOna    T    A        0      0        2 
  30  chr30_12830435     ASom    T    A        0      0        2 
  30  chr30_12830435     HCab    T    A        1      2        2 
  30  chr30_12830435     HPrz    T    A        1      2        2 
  30  chr30_12830435     ZBoe    T    A        0      0        2 
  30  chr30_12830435     ZGre    T    A        0      0        2 
  30  chr30_12830435     ZHar    T    A        0      0        2 
  30  chr30_12830435   Sample    T    A        0      0        2 
  30  chr30_12840888     AAsi    C    G        0      0        2 
  30  chr30_12840888     AKia    C    G        1      2        2 
  30  chr30_12840888     AOna    C    G        0      0        2 
  30  chr30_12840888     ASom    C    G        0      0        2 
  30  chr30_12840888     HCab    C    G        0      0        2 
  30  chr30_12840888     HPrz    C    G        0      0        2 
  30  chr30_12840888     ZBoe    C    G        0      0        2 
  30  chr30_12840888     ZGre    C    G        0      0        2 
  30  chr30_12840888     ZHar    C    G        0      0        2 
  30  chr30_12840888   Sample    C    G        0      0        2 
  30  chr30_12863764     AAsi    T    G        0      0        2 
  30  chr30_12863764     AKia    T    G        0      0        2 
  30  chr30_12863764     AOna    T    G        0      0        2 
  30  chr30_12863764     ASom    T    G        0      0        2 
  30  chr30_12863764     HCab    T    G        1      2        2 
  30  chr30_12863764     HPrz    T    G        1      2        2 
  30  chr30_12863764     ZBoe    T    G        0      0        2 
  30  chr30_12863764     ZGre    T    G        0      0        2 
  30  chr30_12863764     ZHar    T    G        0      0        2 
  30  chr30_12863764   Sample    T    G        0      0        2 
  30  chr30_12867611     AAsi    A    C        1      2        2 
  30  chr30_12867611     AKia    A    C        0      0        2 
  30  chr30_12867611     AOna    A    C        0      0        2 
  30  chr30_12867611     ASom    A    C        0      0        2 
  30  chr30_12867611     HCab    A    C        0      0        2 
  30  chr30_12867611     HPrz    A    C        0      0        2 
  30  chr30_12867611     ZBoe    A    C        0      0        2 
  30  chr30_12867611     ZGre    A    C        0      0        2 
  30  chr30_12867611     ZHar    A    C        0      0        2 
  30  chr30_12867611   Sample    A    C        0      0        2 
  30  chr30_12872858     AAsi    C    G        0      0        2 
  30  chr30_12872858     AKia    C    G        0      0        2 
  30  chr30_12872858     AOna    C    G        0      0        2 
  30  chr30_12872858     ASom    C    G        0      0        2 
  30  chr30_12872858     HCab    C    G        0      0        2 
  30  chr30_12872858     HPrz    C    G        0      0        2 
  30  chr30_12872858     ZBoe    C    G        0      0        2 
  30  chr30_12872858     ZGre    C    G        0      0        2 
  30  chr30_12872858     ZHar    C    G        1      2        2 
  30  chr30_12872858   Sample    C    G        0      0        2 
  30  chr30_12883818     AAsi    C    G        0      0        2 
  30  chr30_12883818     AKia    C    G        0      0        2 
  30  chr30_12883818     AOna    C    G        0      0        2 
  30  chr30_12883818     ASom    C    G        0      0        2 
  30  chr30_12883818     HCab    C    G        0      0        2 
  30  chr30_12883818     HPrz    C    G        0      0        2 
  30  chr30_12883818     ZBoe    C    G        0      0        2 
  30  chr30_12883818     ZGre    C    G        0      0        2 
  30  chr30_12883818     ZHar    C    G        1      2        2 
  30  chr30_12883818   Sample    C    G        0      0        2 
  30  chr30_12926494     AAsi    C    A        0      0        2 
  30  chr30_12926494     AKia    C    A        0      0        2 
  30  chr30_12926494     AOna    C    A        0      0        2 
  30  chr30_12926494     ASom    C    A        0      0        2 
  30  chr30_12926494     HCab    C    A        0      0        2 
  30  chr30_12926494     HPrz    C    A        0      0        2 
  30  chr30_12926494     ZBoe    C    A        0      0        2 
  30  chr30_12926494     ZGre    C    A      0.5      1        2 
  30  chr30_12926494     ZHar    C    A        0      0        2 
  30  chr30_12926494   Sample    C    A        0      0        2 
  30  chr30_12952203     AAsi    T    G        0      0        2 
  30  chr30_12952203     AKia    T    G        0      0        2 
  30  chr30_12952203     AOna    T    G        0      0        2 
  30  chr30_12952203     ASom    T    G        0      0        2 
  30  chr30_12952203     HCab    T    G      0.5      1        2 
  30  chr30_12952203     HPrz    T    G        0      0        2 
  30  chr30_12952203     ZBoe    T    G        0      0        2 
  30  chr30_12952203     ZGre    T    G        0      0        2 
  30  chr30_12952203     ZHar    T    G        0      0        2 
  30  chr30_12952203   Sample    T    G        0      0        2 
  30  chr30_12981277     AAsi    T    G        0      0        2 
  30  chr30_12981277     AKia    T    G        0      0        2 
  30  chr30_12981277     AOna    T    G        1      2        2 
  30  chr30_12981277     ASom    T    G        0      0        2 
  30  chr30_12981277     HCab    T    G        0      0        2 
  30  chr30_12981277     HPrz    T    G        0      0        2 
  30  chr30_12981277     ZBoe    T    G        0      0        2 
  30  chr30_12981277     ZGre    T    G        0      0        2 
  30  chr30_12981277     ZHar    T    G        0      0        2 
  30  chr30_12981277   Sample    T    G        0      0        2 
  30  chr30_13031137     AAsi    G    C        1      2        2 
  30  chr30_13031137     AKia    G    C        1      2        2 
  30  chr30_13031137     AOna    G    C        0      0        2 
  30  chr30_13031137     ASom    G    C        1      2        2 
  30  chr30_13031137     HCab    G    C        0      0        2 
  30  chr30_13031137     HPrz    G    C        0      0        2 
  30  chr30_13031137     ZBoe    G    C        0      0        2 
  30  chr30_13031137     ZGre    G    C        0      0        2 
  30  chr30_13031137     ZHar    G    C        0      0        2 
  30  chr30_13031137   Sample    G    C        1      2        2 
  30  chr30_13052103     AAsi    G    T        0      0        2 
  30  chr30_13052103     AKia    G    T        0      0        2 
  30  chr30_13052103     AOna    G    T        0      0        2 
  30  chr30_13052103     ASom    G    T        0      0        2 
  30  chr30_13052103     HCab    G    T        0      0        2 
  30  chr30_13052103     HPrz    G    T      0.5      1        2 
  30  chr30_13052103     ZBoe    G    T        0      0        2 
  30  chr30_13052103     ZGre    G    T        0      0        2 
  30  chr30_13052103     ZHar    G    T        0      0        2 
  30  chr30_13052103   Sample    G    T        0      0        2 
  30  chr30_13062248     AAsi    G    T        0      0        2 
  30  chr30_13062248     AKia    G    T        0      0        2 
  30  chr30_13062248     AOna    G    T        0      0        2 
  30  chr30_13062248     ASom    G    T        0      0        2 
  30  chr30_13062248     HCab    G    T        0      0        2 
  30  chr30_13062248     HPrz    G    T        0      0        2 
  30  chr30_13062248     ZBoe    G    T      0.5      1        2 
  30  chr30_13062248     ZGre    G    T        1      2        2 
  30  chr30_13062248     ZHar    G    T        1      2        2 
  30  chr30_13062248   Sample    G    T        0      0        2 
  30  chr30_13083717     AAsi    C    A        0      0        2 
  30  chr30_13083717     AKia    C    A        0      0        2 
  30  chr30_13083717     AOna    C    A        0      0        2 
  30  chr30_13083717     ASom    C    A        0      0        2 
  30  chr30_13083717     HCab    C    A        0      0        2 
  30  chr30_13083717     HPrz    C    A        0      0        2 
  30  chr30_13083717     ZBoe    C    A      0.5      1        2 
  30  chr30_13083717     ZGre    C    A        0      0        2 
  30  chr30_13083717     ZHar    C    A        0      0        2 
  30  chr30_13083717   Sample    C    A        0      0        2 
  30  chr30_13119168     AAsi    T    A        0      0        2 
  30  chr30_13119168     AKia    T    A        0      0        2 
  30  chr30_13119168     AOna    T    A        0      0        2 
  30  chr30_13119168     ASom    T    A        0      0        2 
  30  chr30_13119168     HCab    T    A        0      0        2 
  30  chr30_13119168     HPrz    T    A        0      0        2 
  30  chr30_13119168     ZBoe    T    A        0      0        2 
  30  chr30_13119168     ZGre    T    A        0      0        2 
  30  chr30_13119168     ZHar    T    A      0.5      1        2 
  30  chr30_13119168   Sample    T    A        0      0        2 
  30  chr30_13119626     AAsi    A    C        1      2        2 
  30  chr30_13119626     AKia    A    C        0      0        2 
  30  chr30_13119626     AOna    A    C        0      0        2 
  30  chr30_13119626     ASom    A    C        1      2        2 
  30  chr30_13119626     HCab    A    C        0      0        2 
  30  chr30_13119626     HPrz    A    C        0      0        2 
  30  chr30_13119626     ZBoe    A    C        0      0        2 
  30  chr30_13119626     ZGre    A    C        0      0        2 
  30  chr30_13119626     ZHar    A    C        0      0        2 
  30  chr30_13119626   Sample    A    C        1      2        2 
  30  chr30_13121439     AAsi    T    G        0      0        2 
  30  chr30_13121439     AKia    T    G        0      0        2 
  30  chr30_13121439     AOna    T    G        0      0        2 
  30  chr30_13121439     ASom    T    G        0      0        2 
  30  chr30_13121439     HCab    T    G      0.5      1        2 
  30  chr30_13121439     HPrz    T    G        0      0        2 
  30  chr30_13121439     ZBoe    T    G        0      0        2 
  30  chr30_13121439     ZGre    T    G        0      0        2 
  30  chr30_13121439     ZHar    T    G        0      0        2 
  30  chr30_13121439   Sample    T    G        0      0        2 
  30  chr30_13132884     AAsi    T    A        0      0        2 
  30  chr30_13132884     AKia    T    A        0      0        2 
  30  chr30_13132884     AOna    T    A      0.5      1        2 
  30  chr30_13132884     ASom    T    A        0      0        2 
  30  chr30_13132884     HCab    T    A        0      0        2 
  30  chr30_13132884     HPrz    T    A        0      0        2 
  30  chr30_13132884     ZBoe    T    A        0      0        2 
  30  chr30_13132884     ZGre    T    A        0      0        2 
  30  chr30_13132884     ZHar    T    A        0      0        2 
  30  chr30_13132884   Sample    T    A        0      0        2 
  30  chr30_13137195     AAsi    C    A        0      0        2 
  30  chr30_13137195     AKia    C    A        0      0        2 
  30  chr30_13137195     AOna    C    A      0.5      1        2 
  30  chr30_13137195     ASom    C    A        0      0        2 
  30  chr30_13137195     HCab    C    A        0      0        2 
  30  chr30_13137195     HPrz    C    A        0      0        2 
  30  chr30_13137195     ZBoe    C    A        0      0        2 
  30  chr30_13137195     ZGre    C    A        0      0        2 
  30  chr30_13137195     ZHar    C    A        0      0        2 
  30  chr30_13137195   Sample    C    A        0      0        2 
  30  chr30_13139018     AAsi    T    G        1      2        2 
  30  chr30_13139018     AKia    T    G        0      0        2 
  30  chr30_13139018     AOna    T    G        0      0        2 
  30  chr30_13139018     ASom    T    G        0      0        2 
  30  chr30_13139018     HCab    T    G        0      0        2 
  30  chr30_13139018     HPrz    T    G        0      0        2 
  30  chr30_13139018     ZBoe    T    G        0      0        2 
  30  chr30_13139018     ZGre    T    G        0      0        2 
  30  chr30_13139018     ZHar    T    G        0      0        2 
  30  chr30_13139018   Sample    T    G        0      0        2 
  30  chr30_13207246     AAsi    C    G        0      0        2 
  30  chr30_13207246     AKia    C    G        0      0        2 
  30  chr30_13207246     AOna    C    G        0      0        2 
  30  chr30_13207246     ASom    C    G        0      0        2 
  30  chr30_13207246     HCab    C    G        0      0        2 
  30  chr30_13207246     HPrz    C    G        0      0        2 
  30  chr30_13207246     ZBoe    C    G        1      2        2 
  30  chr30_13207246     ZGre    C    G        0      0        2 
  30  chr30_13207246     ZHar    C    G        0      0        2 
  30  chr30_13207246   Sample    C    G        0      0        2 
  30  chr30_13210663     AAsi    A    C        0      0        2 
  30  chr30_13210663     AKia    A    C        0      0        2 
  30  chr30_13210663     AOna    A    C      0.5      1        2 
  30  chr30_13210663     ASom    A    C        0      0        2 
  30  chr30_13210663     HCab    A    C        0      0        2 
  30  chr30_13210663     HPrz    A    C        0      0        2 
  30  chr30_13210663     ZBoe    A    C        0      0        2 
  30  chr30_13210663     ZGre    A    C        0      0        2 
  30  chr30_13210663     ZHar    A    C        0      0        2 
  30  chr30_13210663   Sample    A    C        0      0        2 
  30  chr30_13213061     AAsi    C    G        0      0        2 
  30  chr30_13213061     AKia    C    G        0      0        2 
  30  chr30_13213061     AOna    C    G        0      0        2 
  30  chr30_13213061     ASom    C    G        0      0        2 
  30  chr30_13213061     HCab    C    G        1      2        2 
  30  chr30_13213061     HPrz    C    G        1      2        2 
  30  chr30_13213061     ZBoe    C    G        0      0        2 
  30  chr30_13213061     ZGre    C    G        0      0        2 
  30  chr30_13213061     ZHar    C    G        0      0        2 
  30  chr30_13213061   Sample    C    G        0      0        2 
  30  chr30_13244287     AAsi    G    C        0      0        2 
  30  chr30_13244287     AKia    G    C        0      0        2 
  30  chr30_13244287     AOna    G    C        0      0        2 
  30  chr30_13244287     ASom    G    C        0      0        2 
  30  chr30_13244287     HCab    G    C        0      0        2 
  30  chr30_13244287     HPrz    G    C        0      0        2 
  30  chr30_13244287     ZBoe    G    C        0      0        2 
  30  chr30_13244287     ZGre    G    C        1      2        2 
  30  chr30_13244287     ZHar    G    C        0      0        2 
  30  chr30_13244287   Sample    G    C        0      0        2 
  30  chr30_13248966     AAsi    C    G        0      0        2 
  30  chr30_13248966     AKia    C    G        1      2        2 
  30  chr30_13248966     AOna    C    G        0      0        2 
  30  chr30_13248966     ASom    C    G        0      0        2 
  30  chr30_13248966     HCab    C    G        0      0        2 
  30  chr30_13248966     HPrz    C    G        0      0        2 
  30  chr30_13248966     ZBoe    C    G        0      0        2 
  30  chr30_13248966     ZGre    C    G        0      0        2 
  30  chr30_13248966     ZHar    C    G        0      0        2 
  30  chr30_13248966   Sample    C    G        0      0        2 
  30  chr30_13265494     AAsi    G    T        0      0        2 
  30  chr30_13265494     AKia    G    T        0      0        2 
  30  chr30_13265494     AOna    G    T        1      2        2 
  30  chr30_13265494     ASom    G    T        0      0        2 
  30  chr30_13265494     HCab    G    T        0      0        2 
  30  chr30_13265494     HPrz    G    T        0      0        2 
  30  chr30_13265494     ZBoe    G    T        0      0        2 
  30  chr30_13265494     ZGre    G    T        0      0        2 
  30  chr30_13265494     ZHar    G    T        0      0        2 
  30  chr30_13265494   Sample    G    T        0      0        2 
  30  chr30_13344941     AAsi    C    G        0      0        2 
  30  chr30_13344941     AKia    C    G        0      0        2 
  30  chr30_13344941     AOna    C    G      0.5      1        2 
  30  chr30_13344941     ASom    C    G        0      0        2 
  30  chr30_13344941     HCab    C    G        0      0        2 
  30  chr30_13344941     HPrz    C    G        0      0        2 
  30  chr30_13344941     ZBoe    C    G        0      0        2 
  30  chr30_13344941     ZGre    C    G        0      0        2 
  30  chr30_13344941     ZHar    C    G        0      0        2 
  30  chr30_13344941   Sample    C    G        0      0        2 
  30  chr30_13349611     AAsi    C    A        0      0        2 
  30  chr30_13349611     AKia    C    A        0      0        2 
  30  chr30_13349611     AOna    C    A      0.5      1        2 
  30  chr30_13349611     ASom    C    A        0      0        2 
  30  chr30_13349611     HCab    C    A        0      0        2 
  30  chr30_13349611     HPrz    C    A        0      0        2 
  30  chr30_13349611     ZBoe    C    A        0      0        2 
  30  chr30_13349611     ZGre    C    A        0      0        2 
  30  chr30_13349611     ZHar    C    A        0      0        2 
  30  chr30_13349611   Sample    C    A        0      0        2 
  30  chr30_13371420     AAsi    A    T        0      0        2 
  30  chr30_13371420     AKia    A    T        0      0        2 
  30  chr30_13371420     AOna    A    T        0      0        2 
  30  chr30_13371420     ASom    A    T        0      0        2 
  30  chr30_13371420     HCab    A    T        0      0        2 
  30  chr30_13371420     HPrz    A    T        0      0        2 
  30  chr30_13371420     ZBoe    A    T        0      0        2 
  30  chr30_13371420     ZGre    A    T        1      2        2 
  30  chr30_13371420     ZHar    A    T        0      0        2 
  30  chr30_13371420   Sample    A    T        0      0        2 
  30  chr30_13385882     AAsi    T    G        0      0        2 
  30  chr30_13385882     AKia    T    G        0      0        2 
  30  chr30_13385882     AOna    T    G        0      0        2 
  30  chr30_13385882     ASom    T    G        0      0        2 
  30  chr30_13385882     HCab    T    G        0      0        2 
  30  chr30_13385882     HPrz    T    G        0      0        2 
  30  chr30_13385882     ZBoe    T    G        1      2        2 
  30  chr30_13385882     ZGre    T    G        0      0        2 
  30  chr30_13385882     ZHar    T    G        0      0        2 
  30  chr30_13385882   Sample    T    G        0      0        2 
  30  chr30_13405816     AAsi    C    G        0      0        2 
  30  chr30_13405816     AKia    C    G        0      0        2 
  30  chr30_13405816     AOna    C    G        0      0        2 
  30  chr30_13405816     ASom    C    G        0      0        2 
  30  chr30_13405816     HCab    C    G        0      0        2 
  30  chr30_13405816     HPrz    C    G        0      0        2 
  30  chr30_13405816     ZBoe    C    G        0      0        2 
  30  chr30_13405816     ZGre    C    G        1      2        2 
  30  chr30_13405816     ZHar    C    G        0      0        2 
  30  chr30_13405816   Sample    C    G        0      0        2 
  30  chr30_13406013     AAsi    A    T        0      0        2 
  30  chr30_13406013     AKia    A    T        0      0        2 
  30  chr30_13406013     AOna    A    T        0      0        2 
  30  chr30_13406013     ASom    A    T        0      0        2 
  30  chr30_13406013     HCab    A    T      0.5      1        2 
  30  chr30_13406013     HPrz    A    T        0      0        2 
  30  chr30_13406013     ZBoe    A    T        0      0        2 
  30  chr30_13406013     ZGre    A    T        0      0        2 
  30  chr30_13406013     ZHar    A    T        0      0        2 
  30  chr30_13406013   Sample    A    T        0      0        2 
  30  chr30_13412816     AAsi    C    G        0      0        2 
  30  chr30_13412816     AKia    C    G        0      0        2 
  30  chr30_13412816     AOna    C    G        0      0        2 
  30  chr30_13412816     ASom    C    G        0      0        2 
  30  chr30_13412816     HCab    C    G        0      0        2 
  30  chr30_13412816     HPrz    C    G        0      0        2 
  30  chr30_13412816     ZBoe    C    G        0      0        2 
  30  chr30_13412816     ZGre    C    G      0.5      1        2 
  30  chr30_13412816     ZHar    C    G        0      0        2 
  30  chr30_13412816   Sample    C    G        0      0        2 
  30  chr30_13414820     AAsi    T    G        0      0        2 
  30  chr30_13414820     AKia    T    G      0.5      1        2 
  30  chr30_13414820     AOna    T    G        0      0        2 
  30  chr30_13414820     ASom    T    G        0      0        2 
  30  chr30_13414820     HCab    T    G        0      0        2 
  30  chr30_13414820     HPrz    T    G        0      0        2 
  30  chr30_13414820     ZBoe    T    G        0      0        2 
  30  chr30_13414820     ZGre    T    G        0      0        2 
  30  chr30_13414820     ZHar    T    G        0      0        2 
  30  chr30_13414820   Sample    T    G        0      0        2 
  30  chr30_13431580     AAsi    G    T        1      2        2 
  30  chr30_13431580     AKia    G    T        1      2        2 
  30  chr30_13431580     AOna    G    T        1      2        2 
  30  chr30_13431580     ASom    G    T        1      2        2 
  30  chr30_13431580     HCab    G    T        0      0        2 
  30  chr30_13431580     HPrz    G    T        0      0        2 
  30  chr30_13431580     ZBoe    G    T        0      0        2 
  30  chr30_13431580     ZGre    G    T        0      0        2 
  30  chr30_13431580     ZHar    G    T        0      0        2 
  30  chr30_13431580   Sample    G    T        1      2        2 
  30  chr30_13433993     AAsi    C    A        0      0        2 
  30  chr30_13433993     AKia    C    A        0      0        2 
  30  chr30_13433993     AOna    C    A        0      0        2 
  30  chr30_13433993     ASom    C    A        0      0        2 
  30  chr30_13433993     HCab    C    A        1      2        2 
  30  chr30_13433993     HPrz    C    A        1      2        2 
  30  chr30_13433993     ZBoe    C    A        0      0        2 
  30  chr30_13433993     ZGre    C    A        0      0        2 
  30  chr30_13433993     ZHar    C    A        0      0        2 
  30  chr30_13433993   Sample    C    A        0      0        2 
  30  chr30_13447818     AAsi    C    G        0      0        2 
  30  chr30_13447818     AKia    C    G        0      0        2 
  30  chr30_13447818     AOna    C    G        0      0        2 
  30  chr30_13447818     ASom    C    G        0      0        2 
  30  chr30_13447818     HCab    C    G        1      2        2 
  30  chr30_13447818     HPrz    C    G        1      2        2 
  30  chr30_13447818     ZBoe    C    G        0      0        2 
  30  chr30_13447818     ZGre    C    G        0      0        2 
  30  chr30_13447818     ZHar    C    G        0      0        2 
  30  chr30_13447818   Sample    C    G        0      0        2 
  30  chr30_13460260     AAsi    T    G        0      0        2 
  30  chr30_13460260     AKia    T    G        0      0        2 
  30  chr30_13460260     AOna    T    G      0.5      1        2 
  30  chr30_13460260     ASom    T    G        0      0        2 
  30  chr30_13460260     HCab    T    G        0      0        2 
  30  chr30_13460260     HPrz    T    G        0      0        2 
  30  chr30_13460260     ZBoe    T    G        0      0        2 
  30  chr30_13460260     ZGre    T    G        0      0        2 
  30  chr30_13460260     ZHar    T    G        0      0        2 
  30  chr30_13460260   Sample    T    G        0      0        2 
  30  chr30_13468950     AAsi    C    G        0      0        2 
  30  chr30_13468950     AKia    C    G        0      0        2 
  30  chr30_13468950     AOna    C    G      0.5      1        2 
  30  chr30_13468950     ASom    C    G        0      0        2 
  30  chr30_13468950     HCab    C    G        0      0        2 
  30  chr30_13468950     HPrz    C    G        0      0        2 
  30  chr30_13468950     ZBoe    C    G        0      0        2 
  30  chr30_13468950     ZGre    C    G        0      0        2 
  30  chr30_13468950     ZHar    C    G        0      0        2 
  30  chr30_13468950   Sample    C    G        0      0        2 
  30  chr30_13476069     AAsi    G    C        0      0        2 
  30  chr30_13476069     AKia    G    C        0      0        2 
  30  chr30_13476069     AOna    G    C        0      0        2 
  30  chr30_13476069     ASom    G    C        0      0        2 
  30  chr30_13476069     HCab    G    C        0      0        2 
  30  chr30_13476069     HPrz    G    C        0      0        2 
  30  chr30_13476069     ZBoe    G    C        0      0        2 
  30  chr30_13476069     ZGre    G    C      0.5      1        2 
  30  chr30_13476069     ZHar    G    C        0      0        2 
  30  chr30_13476069   Sample    G    C        0      0        2 
  30  chr30_13528265     AAsi    C    A        0      0        2 
  30  chr30_13528265     AKia    C    A        0      0        2 
  30  chr30_13528265     AOna    C    A        0      0        2 
  30  chr30_13528265     ASom    C    A        0      0        2 
  30  chr30_13528265     HCab    C    A        0      0        2 
  30  chr30_13528265     HPrz    C    A        0      0        2 
  30  chr30_13528265     ZBoe    C    A        0      0        2 
  30  chr30_13528265     ZGre    C    A      0.5      1        2 
  30  chr30_13528265     ZHar    C    A        0      0        2 
  30  chr30_13528265   Sample    C    A        0      0        2 
  30  chr30_13554034     AAsi    C    G        0      0        2 
  30  chr30_13554034     AKia    C    G        0      0        2 
  30  chr30_13554034     AOna    C    G        0      0        2 
  30  chr30_13554034     ASom    C    G        0      0        2 
  30  chr30_13554034     HCab    C    G        0      0        2 
  30  chr30_13554034     HPrz    C    G        0      0        2 
  30  chr30_13554034     ZBoe    C    G        0      0        2 
  30  chr30_13554034     ZGre    C    G      0.5      1        2 
  30  chr30_13554034     ZHar    C    G        0      0        2 
  30  chr30_13554034   Sample    C    G        0      0        2 
  30  chr30_13554967     AAsi    G    T        0      0        2 
  30  chr30_13554967     AKia    G    T        0      0        2 
  30  chr30_13554967     AOna    G    T      0.5      1        2 
  30  chr30_13554967     ASom    G    T        0      0        2 
  30  chr30_13554967     HCab    G    T        0      0        2 
  30  chr30_13554967     HPrz    G    T        0      0        2 
  30  chr30_13554967     ZBoe    G    T        0      0        2 
  30  chr30_13554967     ZGre    G    T        0      0        2 
  30  chr30_13554967     ZHar    G    T        0      0        2 
  30  chr30_13554967   Sample    G    T        0      0        2 
  30  chr30_13573736     AAsi    C    A        0      0        2 
  30  chr30_13573736     AKia    C    A        0      0        2 
  30  chr30_13573736     AOna    C    A        0      0        2 
  30  chr30_13573736     ASom    C    A        0      0        2 
  30  chr30_13573736     HCab    C    A      0.5      1        2 
  30  chr30_13573736     HPrz    C    A      0.5      1        2 
  30  chr30_13573736     ZBoe    C    A        0      0        2 
  30  chr30_13573736     ZGre    C    A        0      0        2 
  30  chr30_13573736     ZHar    C    A        0      0        2 
  30  chr30_13573736   Sample    C    A        0      0        2 
  30  chr30_13597691     AAsi    T    A        0      0        2 
  30  chr30_13597691     AKia    T    A        0      0        2 
  30  chr30_13597691     AOna    T    A        0      0        2 
  30  chr30_13597691     ASom    T    A        0      0        2 
  30  chr30_13597691     HCab    T    A        1      2        2 
  30  chr30_13597691     HPrz    T    A        1      2        2 
  30  chr30_13597691     ZBoe    T    A        0      0        2 
  30  chr30_13597691     ZGre    T    A        0      0        2 
  30  chr30_13597691     ZHar    T    A        0      0        2 
  30  chr30_13597691   Sample    T    A        0      0        2 
  30  chr30_13616362     AAsi    A    C        0      0        2 
  30  chr30_13616362     AKia    A    C        0      0        2 
  30  chr30_13616362     AOna    A    C        0      0        2 
  30  chr30_13616362     ASom    A    C        0      0        2 
  30  chr30_13616362     HCab    A    C        0      0        2 
  30  chr30_13616362     HPrz    A    C        0      0        2 
  30  chr30_13616362     ZBoe    A    C      0.5      1        2 
  30  chr30_13616362     ZGre    A    C        0      0        2 
  30  chr30_13616362     ZHar    A    C        0      0        2 
  30  chr30_13616362   Sample    A    C        0      0        2 
  30  chr30_13647575     AAsi    G    T        0      0        2 
  30  chr30_13647575     AKia    G    T        0      0        2 
  30  chr30_13647575     AOna    G    T        0      0        2 
  30  chr30_13647575     ASom    G    T        0      0        2 
  30  chr30_13647575     HCab    G    T        0      0        2 
  30  chr30_13647575     HPrz    G    T        0      0        2 
  30  chr30_13647575     ZBoe    G    T      0.5      1        2 
  30  chr30_13647575     ZGre    G    T        0      0        2 
  30  chr30_13647575     ZHar    G    T        0      0        2 
  30  chr30_13647575   Sample    G    T        0      0        2 
  30  chr30_13673440     AAsi    T    G      0.5      1        2 
  30  chr30_13673440     AKia    T    G        0      0        2 
  30  chr30_13673440     AOna    T    G        0      0        2 
  30  chr30_13673440     ASom    T    G        0      0        2 
  30  chr30_13673440     HCab    T    G        0      0        2 
  30  chr30_13673440     HPrz    T    G        0      0        2 
  30  chr30_13673440     ZBoe    T    G        0      0        2 
  30  chr30_13673440     ZGre    T    G        0      0        2 
  30  chr30_13673440     ZHar    T    G        0      0        2 
  30  chr30_13673440   Sample    T    G        0      0        2 
  30  chr30_13689453     AAsi    T    G        0      0        2 
  30  chr30_13689453     AKia    T    G        0      0        2 
  30  chr30_13689453     AOna    T    G        0      0        2 
  30  chr30_13689453     ASom    T    G        0      0        2 
  30  chr30_13689453     HCab    T    G        1      2        2 
  30  chr30_13689453     HPrz    T    G        1      2        2 
  30  chr30_13689453     ZBoe    T    G        0      0        2 
  30  chr30_13689453     ZGre    T    G        0      0        2 
  30  chr30_13689453     ZHar    T    G        0      0        2 
  30  chr30_13689453   Sample    T    G        0      0        2 
  30  chr30_13695823     AAsi    T    G        0      0        2 
  30  chr30_13695823     AKia    T    G        0      0        2 
  30  chr30_13695823     AOna    T    G        0      0        2 
  30  chr30_13695823     ASom    T    G        0      0        2 
  30  chr30_13695823     HCab    T    G        0      0        2 
  30  chr30_13695823     HPrz    T    G      0.5      1        2 
  30  chr30_13695823     ZBoe    T    G        0      0        2 
  30  chr30_13695823     ZGre    T    G        0      0        2 
  30  chr30_13695823     ZHar    T    G        0      0        2 
  30  chr30_13695823   Sample    T    G        0      0        2 
  30  chr30_13710284     AAsi    T    A        0      0        2 
  30  chr30_13710284     AKia    T    A      0.5      1        2 
  30  chr30_13710284     AOna    T    A        0      0        2 
  30  chr30_13710284     ASom    T    A        0      0        2 
  30  chr30_13710284     HCab    T    A        0      0        2 
  30  chr30_13710284     HPrz    T    A        0      0        2 
  30  chr30_13710284     ZBoe    T    A        0      0        2 
  30  chr30_13710284     ZGre    T    A        0      0        2 
  30  chr30_13710284     ZHar    T    A        0      0        2 
  30  chr30_13710284   Sample    T    A        0      0        2 
  30  chr30_13730374     AAsi    G    C        0      0        2 
  30  chr30_13730374     AKia    G    C        0      0        2 
  30  chr30_13730374     AOna    G    C        0      0        2 
  30  chr30_13730374     ASom    G    C        0      0        2 
  30  chr30_13730374     HCab    G    C        0      0        2 
  30  chr30_13730374     HPrz    G    C        0      0        2 
  30  chr30_13730374     ZBoe    G    C      0.5      1        2 
  30  chr30_13730374     ZGre    G    C        0      0        2 
  30  chr30_13730374     ZHar    G    C        0      0        2 
  30  chr30_13730374   Sample    G    C        0      0        2 
  30  chr30_13733600     AAsi    C    G        0      0        2 
  30  chr30_13733600     AKia    C    G        0      0        2 
  30  chr30_13733600     AOna    C    G        0      0        2 
  30  chr30_13733600     ASom    C    G        0      0        2 
  30  chr30_13733600     HCab    C    G        0      0        2 
  30  chr30_13733600     HPrz    C    G        0      0        2 
  30  chr30_13733600     ZBoe    C    G        1      2        2 
  30  chr30_13733600     ZGre    C    G        0      0        2 
  30  chr30_13733600     ZHar    C    G        0      0        2 
  30  chr30_13733600   Sample    C    G        0      0        2 
  30  chr30_13789293     AAsi    A    T        0      0        2 
  30  chr30_13789293     AKia    A    T        0      0        2 
  30  chr30_13789293     AOna    A    T      0.5      1        2 
  30  chr30_13789293     ASom    A    T        0      0        2 
  30  chr30_13789293     HCab    A    T        0      0        2 
  30  chr30_13789293     HPrz    A    T        0      0        2 
  30  chr30_13789293     ZBoe    A    T        0      0        2 
  30  chr30_13789293     ZGre    A    T        0      0        2 
  30  chr30_13789293     ZHar    A    T        0      0        2 
  30  chr30_13789293   Sample    A    T        0      0        2 
  30  chr30_13853055     AAsi    T    G        0      0        2 
  30  chr30_13853055     AKia    T    G        0      0        2 
  30  chr30_13853055     AOna    T    G        0      0        2 
  30  chr30_13853055     ASom    T    G        0      0        2 
  30  chr30_13853055     HCab    T    G        0      0        2 
  30  chr30_13853055     HPrz    T    G        0      0        2 
  30  chr30_13853055     ZBoe    T    G        0      0        2 
  30  chr30_13853055     ZGre    T    G        1      2        2 
  30  chr30_13853055     ZHar    T    G        0      0        2 
  30  chr30_13853055   Sample    T    G        0      0        2 
  30  chr30_13857148     AAsi    T    A        0      0        2 
  30  chr30_13857148     AKia    T    A        0      0        2 
  30  chr30_13857148     AOna    T    A      0.5      1        2 
  30  chr30_13857148     ASom    T    A        0      0        2 
  30  chr30_13857148     HCab    T    A        0      0        2 
  30  chr30_13857148     HPrz    T    A        0      0        2 
  30  chr30_13857148     ZBoe    T    A        0      0        2 
  30  chr30_13857148     ZGre    T    A        0      0        2 
  30  chr30_13857148     ZHar    T    A        0      0        2 
  30  chr30_13857148   Sample    T    A        0      0        2 
  30  chr30_13868746     AAsi    C    G        0      0        2 
  30  chr30_13868746     AKia    C    G        0      0        2 
  30  chr30_13868746     AOna    C    G        0      0        2 
  30  chr30_13868746     ASom    C    G        0      0        2 
  30  chr30_13868746     HCab    C    G        1      2        2 
  30  chr30_13868746     HPrz    C    G        1      2        2 
  30  chr30_13868746     ZBoe    C    G        0      0        2 
  30  chr30_13868746     ZGre    C    G        0      0        2 
  30  chr30_13868746     ZHar    C    G        0      0        2 
  30  chr30_13868746   Sample    C    G        0      0        2 
  30  chr30_13874898     AAsi    T    A        0      0        2 
  30  chr30_13874898     AKia    T    A        0      0        2 
  30  chr30_13874898     AOna    T    A        0      0        2 
  30  chr30_13874898     ASom    T    A        0      0        2 
  30  chr30_13874898     HCab    T    A        1      2        2 
  30  chr30_13874898     HPrz    T    A        1      2        2 
  30  chr30_13874898     ZBoe    T    A        0      0        2 
  30  chr30_13874898     ZGre    T    A        0      0        2 
  30  chr30_13874898     ZHar    T    A        0      0        2 
  30  chr30_13874898   Sample    T    A        0      0        2 
  30  chr30_13876465     AAsi    C    A        0      0        2 
  30  chr30_13876465     AKia    C    A        0      0        2 
  30  chr30_13876465     AOna    C    A      0.5      1        2 
  30  chr30_13876465     ASom    C    A        0      0        2 
  30  chr30_13876465     HCab    C    A        0      0        2 
  30  chr30_13876465     HPrz    C    A        0      0        2 
  30  chr30_13876465     ZBoe    C    A        0      0        2 
  30  chr30_13876465     ZGre    C    A        0      0        2 
  30  chr30_13876465     ZHar    C    A        0      0        2 
  30  chr30_13876465   Sample    C    A        0      0        2 
  30  chr30_13893775     AAsi    G    C        0      0        2 
  30  chr30_13893775     AKia    G    C        0      0        2 
  30  chr30_13893775     AOna    G    C        0      0        2 
  30  chr30_13893775     ASom    G    C        0      0        2 
  30  chr30_13893775     HCab    G    C        0      0        2 
  30  chr30_13893775     HPrz    G    C        0      0        2 
  30  chr30_13893775     ZBoe    G    C        0      0        2 
  30  chr30_13893775     ZGre    G    C        1      2        2 
  30  chr30_13893775     ZHar    G    C        0      0        2 
  30  chr30_13893775   Sample    G    C        0      0        2 
  30  chr30_13907220     AAsi    A    C        1      2        2 
  30  chr30_13907220     AKia    A    C        0      0        2 
  30  chr30_13907220     AOna    A    C        0      0        2 
  30  chr30_13907220     ASom    A    C        1      2        2 
  30  chr30_13907220     HCab    A    C        0      0        2 
  30  chr30_13907220     HPrz    A    C        0      0        2 
  30  chr30_13907220     ZBoe    A    C        0      0        2 
  30  chr30_13907220     ZGre    A    C        0      0        2 
  30  chr30_13907220     ZHar    A    C        0      0        2 
  30  chr30_13907220   Sample    A    C        1      2        2 
  30  chr30_13916639     AAsi    A    C        0      0        2 
  30  chr30_13916639     AKia    A    C        0      0        2 
  30  chr30_13916639     AOna    A    C        0      0        2 
  30  chr30_13916639     ASom    A    C        0      0        2 
  30  chr30_13916639     HCab    A    C        0      0        2 
  30  chr30_13916639     HPrz    A    C        0      0        2 
  30  chr30_13916639     ZBoe    A    C      0.5      1        2 
  30  chr30_13916639     ZGre    A    C        0      0        2 
  30  chr30_13916639     ZHar    A    C        0      0        2 
  30  chr30_13916639   Sample    A    C        0      0        2 
  30  chr30_13929784     AAsi    G    C        0      0        2 
  30  chr30_13929784     AKia    G    C        0      0        2 
  30  chr30_13929784     AOna    G    C        0      0        2 
  30  chr30_13929784     ASom    G    C        0      0        2 
  30  chr30_13929784     HCab    G    C        0      0        2 
  30  chr30_13929784     HPrz    G    C        0      0        2 
  30  chr30_13929784     ZBoe    G    C        0      0        2 
  30  chr30_13929784     ZGre    G    C        0      0        2 
  30  chr30_13929784     ZHar    G    C      0.5      1        2 
  30  chr30_13929784   Sample    G    C        0      0        2 
  30  chr30_13932759     AAsi    C    A        0      0        2 
  30  chr30_13932759     AKia    C    A        0      0        2 
  30  chr30_13932759     AOna    C    A        0      0        2 
  30  chr30_13932759     ASom    C    A        0      0        2 
  30  chr30_13932759     HCab    C    A        0      0        2 
  30  chr30_13932759     HPrz    C    A        0      0        2 
  30  chr30_13932759     ZBoe    C    A      0.5      1        2 
  30  chr30_13932759     ZGre    C    A        0      0        2 
  30  chr30_13932759     ZHar    C    A        0      0        2 
  30  chr30_13932759   Sample    C    A        0      0        2 
  30  chr30_13934962     AAsi    T    G        0      0        2 
  30  chr30_13934962     AKia    T    G        0      0        2 
  30  chr30_13934962     AOna    T    G        0      0        2 
  30  chr30_13934962     ASom    T    G        0      0        2 
  30  chr30_13934962     HCab    T    G        1      2        2 
  30  chr30_13934962     HPrz    T    G        1      2        2 
  30  chr30_13934962     ZBoe    T    G      0.5      1        2 
  30  chr30_13934962     ZGre    T    G        0      0        2 
  30  chr30_13934962     ZHar    T    G        1      2        2 
  30  chr30_13934962   Sample    T    G        0      0        2 
  30  chr30_13938140     AAsi    G    C        0      0        2 
  30  chr30_13938140     AKia    G    C        0      0        2 
  30  chr30_13938140     AOna    G    C        0      0        2 
  30  chr30_13938140     ASom    G    C        0      0        2 
  30  chr30_13938140     HCab    G    C        1      2        2 
  30  chr30_13938140     HPrz    G    C        1      2        2 
  30  chr30_13938140     ZBoe    G    C        0      0        2 
  30  chr30_13938140     ZGre    G    C        0      0        2 
  30  chr30_13938140     ZHar    G    C        0      0        2 
  30  chr30_13938140   Sample    G    C        0      0        2 
  30  chr30_13950891     AAsi    A    C        0      0        2 
  30  chr30_13950891     AKia    A    C        0      0        2 
  30  chr30_13950891     AOna    A    C        0      0        2 
  30  chr30_13950891     ASom    A    C        0      0        2 
  30  chr30_13950891     HCab    A    C        0      0        2 
  30  chr30_13950891     HPrz    A    C        0      0        2 
  30  chr30_13950891     ZBoe    A    C        0      0        2 
  30  chr30_13950891     ZGre    A    C        0      0        2 
  30  chr30_13950891     ZHar    A    C        1      2        2 
  30  chr30_13950891   Sample    A    C        0      0        2 
  30  chr30_13993365     AAsi    G    C        1      2        2 
  30  chr30_13993365     AKia    G    C        1      2        2 
  30  chr30_13993365     AOna    G    C        1      2        2 
  30  chr30_13993365     ASom    G    C        1      2        2 
  30  chr30_13993365     HCab    G    C        0      0        2 
  30  chr30_13993365     HPrz    G    C        0      0        2 
  30  chr30_13993365     ZBoe    G    C        0      0        2 
  30  chr30_13993365     ZGre    G    C        0      0        2 
  30  chr30_13993365     ZHar    G    C        0      0        2 
  30  chr30_13993365   Sample    G    C        1      2        2 
  30  chr30_13994207     AAsi    C    A        0      0        2 
  30  chr30_13994207     AKia    C    A        0      0        2 
  30  chr30_13994207     AOna    C    A        0      0        2 
  30  chr30_13994207     ASom    C    A        0      0        2 
  30  chr30_13994207     HCab    C    A        0      0        2 
  30  chr30_13994207     HPrz    C    A        0      0        2 
  30  chr30_13994207     ZBoe    C    A        1      2        2 
  30  chr30_13994207     ZGre    C    A        1      2        2 
  30  chr30_13994207     ZHar    C    A        0      0        2 
  30  chr30_13994207   Sample    C    A        0      0        2 
  30  chr30_14091048     AAsi    A    C        0      0        2 
  30  chr30_14091048     AKia    A    C        0      0        2 
  30  chr30_14091048     AOna    A    C        0      0        2 
  30  chr30_14091048     ASom    A    C        0      0        2 
  30  chr30_14091048     HCab    A    C        0      0        2 
  30  chr30_14091048     HPrz    A    C        0      0        2 
  30  chr30_14091048     ZBoe    A    C        0      0        2 
  30  chr30_14091048     ZGre    A    C        0      0        2 
  30  chr30_14091048     ZHar    A    C      0.5      1        2 
  30  chr30_14091048   Sample    A    C        0      0        2 
  30  chr30_14091770     AAsi    G    C        0      0        2 
  30  chr30_14091770     AKia    G    C        0      0        2 
  30  chr30_14091770     AOna    G    C        0      0        2 
  30  chr30_14091770     ASom    G    C        0      0        2 
  30  chr30_14091770     HCab    G    C        0      0        2 
  30  chr30_14091770     HPrz    G    C        0      0        2 
  30  chr30_14091770     ZBoe    G    C        0      0        2 
  30  chr30_14091770     ZGre    G    C        0      0        2 
  30  chr30_14091770     ZHar    G    C      0.5      1        2 
  30  chr30_14091770   Sample    G    C        0      0        2 
  30  chr30_14099634     AAsi    C    A        0      0        2 
  30  chr30_14099634     AKia    C    A        0      0        2 
  30  chr30_14099634     AOna    C    A        0      0        2 
  30  chr30_14099634     ASom    C    A        0      0        2 
  30  chr30_14099634     HCab    C    A        0      0        2 
  30  chr30_14099634     HPrz    C    A        0      0        2 
  30  chr30_14099634     ZBoe    C    A        1      2        2 
  30  chr30_14099634     ZGre    C    A        0      0        2 
  30  chr30_14099634     ZHar    C    A        0      0        2 
  30  chr30_14099634   Sample    C    A        0      0        2 
  30  chr30_14125835     AAsi    G    C        0      0        2 
  30  chr30_14125835     AKia    G    C        0      0        2 
  30  chr30_14125835     AOna    G    C        0      0        2 
  30  chr30_14125835     ASom    G    C        0      0        2 
  30  chr30_14125835     HCab    G    C        1      2        2 
  30  chr30_14125835     HPrz    G    C        1      2        2 
  30  chr30_14125835     ZBoe    G    C        0      0        2 
  30  chr30_14125835     ZGre    G    C        0      0        2 
  30  chr30_14125835     ZHar    G    C        0      0        2 
  30  chr30_14125835   Sample    G    C        0      0        2 
  30  chr30_14150310     AAsi    T    G        0      0        2 
  30  chr30_14150310     AKia    T    G        0      0        2 
  30  chr30_14150310     AOna    T    G        0      0        2 
  30  chr30_14150310     ASom    T    G        0      0        2 
  30  chr30_14150310     HCab    T    G        1      2        2 
  30  chr30_14150310     HPrz    T    G        1      2        2 
  30  chr30_14150310     ZBoe    T    G        0      0        2 
  30  chr30_14150310     ZGre    T    G        0      0        2 
  30  chr30_14150310     ZHar    T    G        0      0        2 
  30  chr30_14150310   Sample    T    G        0      0        2 
  30  chr30_14158246     AAsi    A    T        0      0        2 
  30  chr30_14158246     AKia    A    T        0      0        2 
  30  chr30_14158246     AOna    A    T        0      0        2 
  30  chr30_14158246     ASom    A    T        0      0        2 
  30  chr30_14158246     HCab    A    T        0      0        2 
  30  chr30_14158246     HPrz    A    T        0      0        2 
  30  chr30_14158246     ZBoe    A    T        0      0        2 
  30  chr30_14158246     ZGre    A    T        0      0        2 
  30  chr30_14158246     ZHar    A    T      0.5      1        2 
  30  chr30_14158246   Sample    A    T        0      0        2 
  30  chr30_14168894     AAsi    C    A        0      0        2 
  30  chr30_14168894     AKia    C    A        0      0        2 
  30  chr30_14168894     AOna    C    A        0      0        2 
  30  chr30_14168894     ASom    C    A        0      0        2 
  30  chr30_14168894     HCab    C    A        1      2        2 
  30  chr30_14168894     HPrz    C    A        1      2        2 
  30  chr30_14168894     ZBoe    C    A        0      0        2 
  30  chr30_14168894     ZGre    C    A        0      0        2 
  30  chr30_14168894     ZHar    C    A        0      0        2 
  30  chr30_14168894   Sample    C    A        0      0        2 
  30  chr30_14200199     AAsi    G    C        0      0        2 
  30  chr30_14200199     AKia    G    C        0      0        2 
  30  chr30_14200199     AOna    G    C      0.5      1        2 
  30  chr30_14200199     ASom    G    C        0      0        2 
  30  chr30_14200199     HCab    G    C        0      0        2 
  30  chr30_14200199     HPrz    G    C        0      0        2 
  30  chr30_14200199     ZBoe    G    C        0      0        2 
  30  chr30_14200199     ZGre    G    C        0      0        2 
  30  chr30_14200199     ZHar    G    C        0      0        2 
  30  chr30_14200199   Sample    G    C        0      0        2 
  30  chr30_14207201     AAsi    T    A        0      0        2 
  30  chr30_14207201     AKia    T    A        0      0        2 
  30  chr30_14207201     AOna    T    A        0      0        2 
  30  chr30_14207201     ASom    T    A        0      0        2 
  30  chr30_14207201     HCab    T    A        1      2        2 
  30  chr30_14207201     HPrz    T    A        1      2        2 
  30  chr30_14207201     ZBoe    T    A        0      0        2 
  30  chr30_14207201     ZGre    T    A        0      0        2 
  30  chr30_14207201     ZHar    T    A        0      0        2 
  30  chr30_14207201   Sample    T    A        0      0        2 
  30  chr30_14227284     AAsi    G    T        0      0        2 
  30  chr30_14227284     AKia    G    T        0      0        2 
  30  chr30_14227284     AOna    G    T      0.5      1        2 
  30  chr30_14227284     ASom    G    T        0      0        2 
  30  chr30_14227284     HCab    G    T        0      0        2 
  30  chr30_14227284     HPrz    G    T        0      0        2 
  30  chr30_14227284     ZBoe    G    T        0      0        2 
  30  chr30_14227284     ZGre    G    T        0      0        2 
  30  chr30_14227284     ZHar    G    T        0      0        2 
  30  chr30_14227284   Sample    G    T        0      0        2 
  30  chr30_14243536     AAsi    C    A        0      0        2 
  30  chr30_14243536     AKia    C    A        0      0        2 
  30  chr30_14243536     AOna    C    A        0      0        2 
  30  chr30_14243536     ASom    C    A        0      0        2 
  30  chr30_14243536     HCab    C    A        0      0        2 
  30  chr30_14243536     HPrz    C    A        0      0        2 
  30  chr30_14243536     ZBoe    C    A      0.5      1        2 
  30  chr30_14243536     ZGre    C    A        0      0        2 
  30  chr30_14243536     ZHar    C    A        0      0        2 
  30  chr30_14243536   Sample    C    A        0      0        2 
  30  chr30_14264842     AAsi    C    A      0.5      1        2 
  30  chr30_14264842     AKia    C    A        0      0        2 
  30  chr30_14264842     AOna    C    A        0      0        2 
  30  chr30_14264842     ASom    C    A        0      0        2 
  30  chr30_14264842     HCab    C    A        0      0        2 
  30  chr30_14264842     HPrz    C    A        0      0        2 
  30  chr30_14264842     ZBoe    C    A        0      0        2 
  30  chr30_14264842     ZGre    C    A        0      0        2 
  30  chr30_14264842     ZHar    C    A        0      0        2 
  30  chr30_14264842   Sample    C    A        0      0        2 
  30  chr30_14274549     AAsi    T    G        0      0        2 
  30  chr30_14274549     AKia    T    G        0      0        2 
  30  chr30_14274549     AOna    T    G        0      0        2 
  30  chr30_14274549     ASom    T    G        0      0        2 
  30  chr30_14274549     HCab    T    G      0.5      1        2 
  30  chr30_14274549     HPrz    T    G        0      0        2 
  30  chr30_14274549     ZBoe    T    G        0      0        2 
  30  chr30_14274549     ZGre    T    G        0      0        2 
  30  chr30_14274549     ZHar    T    G        0      0        2 
  30  chr30_14274549   Sample    T    G        0      0        2 
  30  chr30_14285872     AAsi    A    C        0      0        2 
  30  chr30_14285872     AKia    A    C        0      0        2 
  30  chr30_14285872     AOna    A    C        0      0        2 
  30  chr30_14285872     ASom    A    C        0      0        2 
  30  chr30_14285872     HCab    A    C        0      0        2 
  30  chr30_14285872     HPrz    A    C        0      0        2 
  30  chr30_14285872     ZBoe    A    C        0      0        2 
  30  chr30_14285872     ZGre    A    C        0      0        2 
  30  chr30_14285872     ZHar    A    C        1      2        2 
  30  chr30_14285872   Sample    A    C        0      0        2 
  30  chr30_14292137     AAsi    G    T        0      0        2 
  30  chr30_14292137     AKia    G    T        0      0        2 
  30  chr30_14292137     AOna    G    T        0      0        2 
  30  chr30_14292137     ASom    G    T        0      0        2 
  30  chr30_14292137     HCab    G    T        1      2        2 
  30  chr30_14292137     HPrz    G    T        1      2        2 
  30  chr30_14292137     ZBoe    G    T        0      0        2 
  30  chr30_14292137     ZGre    G    T        0      0        2 
  30  chr30_14292137     ZHar    G    T        0      0        2 
  30  chr30_14292137   Sample    G    T        0      0        2 
  30  chr30_14295846     AAsi    A    C        0      0        2 
  30  chr30_14295846     AKia    A    C        0      0        2 
  30  chr30_14295846     AOna    A    C        0      0        2 
  30  chr30_14295846     ASom    A    C        0      0        2 
  30  chr30_14295846     HCab    A    C        1      2        2 
  30  chr30_14295846     HPrz    A    C        1      2        2 
  30  chr30_14295846     ZBoe    A    C        0      0        2 
  30  chr30_14295846     ZGre    A    C        0      0        2 
  30  chr30_14295846     ZHar    A    C        0      0        2 
  30  chr30_14295846   Sample    A    C        0      0        2 
  30  chr30_14306529     AAsi    T    G        0      0        2 
  30  chr30_14306529     AKia    T    G        0      0        2 
  30  chr30_14306529     AOna    T    G        0      0        2 
  30  chr30_14306529     ASom    T    G        0      0        2 
  30  chr30_14306529     HCab    T    G        1      2        2 
  30  chr30_14306529     HPrz    T    G        1      2        2 
  30  chr30_14306529     ZBoe    T    G        0      0        2 
  30  chr30_14306529     ZGre    T    G        0      0        2 
  30  chr30_14306529     ZHar    T    G        0      0        2 
  30  chr30_14306529   Sample    T    G        0      0        2 
  30  chr30_14307200     AAsi    T    G        0      0        2 
  30  chr30_14307200     AKia    T    G        0      0        2 
  30  chr30_14307200     AOna    T    G        0      0        2 
  30  chr30_14307200     ASom    T    G        0      0        2 
  30  chr30_14307200     HCab    T    G        0      0        2 
  30  chr30_14307200     HPrz    T    G        0      0        2 
  30  chr30_14307200     ZBoe    T    G      0.5      1        2 
  30  chr30_14307200     ZGre    T    G        0      0        2 
  30  chr30_14307200     ZHar    T    G        0      0        2 
  30  chr30_14307200   Sample    T    G        0      0        2 
  30  chr30_14311576     AAsi    C    A        0      0        2 
  30  chr30_14311576     AKia    C    A        0      0        2 
  30  chr30_14311576     AOna    C    A        0      0        2 
  30  chr30_14311576     ASom    C    A        0      0        2 
  30  chr30_14311576     HCab    C    A      0.5      1        2 
  30  chr30_14311576     HPrz    C    A      0.5      1        2 
  30  chr30_14311576     ZBoe    C    A        0      0        2 
  30  chr30_14311576     ZGre    C    A        0      0        2 
  30  chr30_14311576     ZHar    C    A        0      0        2 
  30  chr30_14311576   Sample    C    A        0      0        2 
  30  chr30_14327718     AAsi    C    A        0      0        2 
  30  chr30_14327718     AKia    C    A        0      0        2 
  30  chr30_14327718     AOna    C    A      0.5      1        2 
  30  chr30_14327718     ASom    C    A        0      0        2 
  30  chr30_14327718     HCab    C    A        0      0        2 
  30  chr30_14327718     HPrz    C    A        0      0        2 
  30  chr30_14327718     ZBoe    C    A        0      0        2 
  30  chr30_14327718     ZGre    C    A        0      0        2 
  30  chr30_14327718     ZHar    C    A        0      0        2 
  30  chr30_14327718   Sample    C    A        0      0        2 
  30  chr30_14336622     AAsi    C    G        1      2        2 
  30  chr30_14336622     AKia    C    G        0      0        2 
  30  chr30_14336622     AOna    C    G        0      0        2 
  30  chr30_14336622     ASom    C    G        1      2        2 
  30  chr30_14336622     HCab    C    G        0      0        2 
  30  chr30_14336622     HPrz    C    G        0      0        2 
  30  chr30_14336622     ZBoe    C    G        0      0        2 
  30  chr30_14336622     ZGre    C    G        0      0        2 
  30  chr30_14336622     ZHar    C    G        0      0        2 
  30  chr30_14336622   Sample    C    G        1      2        2 
  30  chr30_14359619     AAsi    G    C        0      0        2 
  30  chr30_14359619     AKia    G    C        0      0        2 
  30  chr30_14359619     AOna    G    C        0      0        2 
  30  chr30_14359619     ASom    G    C        0      0        2 
  30  chr30_14359619     HCab    G    C        0      0        2 
  30  chr30_14359619     HPrz    G    C        0      0        2 
  30  chr30_14359619     ZBoe    G    C        1      2        2 
  30  chr30_14359619     ZGre    G    C        0      0        2 
  30  chr30_14359619     ZHar    G    C        0      0        2 
  30  chr30_14359619   Sample    G    C        0      0        2 
  30  chr30_14364146     AAsi    A    T        0      0        2 
  30  chr30_14364146     AKia    A    T        1      2        2 
  30  chr30_14364146     AOna    A    T      0.5      1        2 
  30  chr30_14364146     ASom    A    T        0      0        2 
  30  chr30_14364146     HCab    A    T        0      0        2 
  30  chr30_14364146     HPrz    A    T        0      0        2 
  30  chr30_14364146     ZBoe    A    T        0      0        2 
  30  chr30_14364146     ZGre    A    T        0      0        2 
  30  chr30_14364146     ZHar    A    T        0      0        2 
  30  chr30_14364146   Sample    A    T        0      0        2 
  30  chr30_14370017     AAsi    G    C        0      0        2 
  30  chr30_14370017     AKia    G    C        0      0        2 
  30  chr30_14370017     AOna    G    C        0      0        2 
  30  chr30_14370017     ASom    G    C        0      0        2 
  30  chr30_14370017     HCab    G    C        0      0        2 
  30  chr30_14370017     HPrz    G    C        0      0        2 
  30  chr30_14370017     ZBoe    G    C        0      0        2 
  30  chr30_14370017     ZGre    G    C        0      0        2 
  30  chr30_14370017     ZHar    G    C        1      2        2 
  30  chr30_14370017   Sample    G    C        0      0        2 
  30  chr30_14392841     AAsi    T    G        0      0        2 
  30  chr30_14392841     AKia    T    G        0      0        2 
  30  chr30_14392841     AOna    T    G        0      0        2 
  30  chr30_14392841     ASom    T    G        0      0        2 
  30  chr30_14392841     HCab    T    G      0.5      1        2 
  30  chr30_14392841     HPrz    T    G        0      0        2 
  30  chr30_14392841     ZBoe    T    G        0      0        2 
  30  chr30_14392841     ZGre    T    G        0      0        2 
  30  chr30_14392841     ZHar    T    G        0      0        2 
  30  chr30_14392841   Sample    T    G        0      0        2 
  30  chr30_14401529     AAsi    G    T        0      0        2 
  30  chr30_14401529     AKia    G    T        0      0        2 
  30  chr30_14401529     AOna    G    T        0      0        2 
  30  chr30_14401529     ASom    G    T        0      0        2 
  30  chr30_14401529     HCab    G    T        0      0        2 
  30  chr30_14401529     HPrz    G    T        0      0        2 
  30  chr30_14401529     ZBoe    G    T        0      0        2 
  30  chr30_14401529     ZGre    G    T        0      0        2 
  30  chr30_14401529     ZHar    G    T        1      2        2 
  30  chr30_14401529   Sample    G    T        0      0        2 
  30  chr30_14403598     AAsi    C    A        0      0        2 
  30  chr30_14403598     AKia    C    A        0      0        2 
  30  chr30_14403598     AOna    C    A        0      0        2 
  30  chr30_14403598     ASom    C    A        0      0        2 
  30  chr30_14403598     HCab    C    A        0      0        2 
  30  chr30_14403598     HPrz    C    A        0      0        2 
  30  chr30_14403598     ZBoe    C    A        0      0        2 
  30  chr30_14403598     ZGre    C    A        0      0        2 
  30  chr30_14403598     ZHar    C    A      0.5      1        2 
  30  chr30_14403598   Sample    C    A        0      0        2 
  30  chr30_14409448     AAsi    T    G        0      0        2 
  30  chr30_14409448     AKia    T    G        0      0        2 
  30  chr30_14409448     AOna    T    G        0      0        2 
  30  chr30_14409448     ASom    T    G        0      0        2 
  30  chr30_14409448     HCab    T    G      0.5      1        2 
  30  chr30_14409448     HPrz    T    G      0.5      1        2 
  30  chr30_14409448     ZBoe    T    G        0      0        2 
  30  chr30_14409448     ZGre    T    G        0      0        2 
  30  chr30_14409448     ZHar    T    G        0      0        2 
  30  chr30_14409448   Sample    T    G        0      0        2 
  30  chr30_14428568     AAsi    G    T        1      2        2 
  30  chr30_14428568     AKia    G    T        0      0        2 
  30  chr30_14428568     AOna    G    T        0      0        2 
  30  chr30_14428568     ASom    G    T        1      2        2 
  30  chr30_14428568     HCab    G    T        0      0        2 
  30  chr30_14428568     HPrz    G    T        0      0        2 
  30  chr30_14428568     ZBoe    G    T        0      0        2 
  30  chr30_14428568     ZGre    G    T        0      0        2 
  30  chr30_14428568     ZHar    G    T        0      0        2 
  30  chr30_14428568   Sample    G    T        1      2        2 
  30  chr30_14428889     AAsi    A    T        0      0        2 
  30  chr30_14428889     AKia    A    T        0      0        2 
  30  chr30_14428889     AOna    A    T        0      0        2 
  30  chr30_14428889     ASom    A    T        0      0        2 
  30  chr30_14428889     HCab    A    T        1      2        2 
  30  chr30_14428889     HPrz    A    T        1      2        2 
  30  chr30_14428889     ZBoe    A    T        0      0        2 
  30  chr30_14428889     ZGre    A    T        0      0        2 
  30  chr30_14428889     ZHar    A    T        0      0        2 
  30  chr30_14428889   Sample    A    T        0      0        2 
  30  chr30_14443193     AAsi    G    C        0      0        2 
  30  chr30_14443193     AKia    G    C        1      2        2 
  30  chr30_14443193     AOna    G    C      0.5      1        2 
  30  chr30_14443193     ASom    G    C        0      0        2 
  30  chr30_14443193     HCab    G    C        0      0        2 
  30  chr30_14443193     HPrz    G    C        0      0        2 
  30  chr30_14443193     ZBoe    G    C        0      0        2 
  30  chr30_14443193     ZGre    G    C        0      0        2 
  30  chr30_14443193     ZHar    G    C        0      0        2 
  30  chr30_14443193   Sample    G    C        0      0        2 
  30  chr30_14461582     AAsi    C    A        0      0        2 
  30  chr30_14461582     AKia    C    A        0      0        2 
  30  chr30_14461582     AOna    C    A        0      0        2 
  30  chr30_14461582     ASom    C    A        0      0        2 
  30  chr30_14461582     HCab    C    A        0      0        2 
  30  chr30_14461582     HPrz    C    A      0.5      1        2 
  30  chr30_14461582     ZBoe    C    A        0      0        2 
  30  chr30_14461582     ZGre    C    A        0      0        2 
  30  chr30_14461582     ZHar    C    A        0      0        2 
  30  chr30_14461582   Sample    C    A        0      0        2 
  30  chr30_14500261     AAsi    C    A      0.5      1        2 
  30  chr30_14500261     AKia    C    A        0      0        2 
  30  chr30_14500261     AOna    C    A        0      0        2 
  30  chr30_14500261     ASom    C    A        0      0        2 
  30  chr30_14500261     HCab    C    A        0      0        2 
  30  chr30_14500261     HPrz    C    A        0      0        2 
  30  chr30_14500261     ZBoe    C    A        0      0        2 
  30  chr30_14500261     ZGre    C    A        0      0        2 
  30  chr30_14500261     ZHar    C    A        0      0        2 
  30  chr30_14500261   Sample    C    A        0      0        2 
  30  chr30_14517702     AAsi    C    A        0      0        2 
  30  chr30_14517702     AKia    C    A        0      0        2 
  30  chr30_14517702     AOna    C    A      0.5      1        2 
  30  chr30_14517702     ASom    C    A        0      0        2 
  30  chr30_14517702     HCab    C    A        0      0        2 
  30  chr30_14517702     HPrz    C    A        0      0        2 
  30  chr30_14517702     ZBoe    C    A        0      0        2 
  30  chr30_14517702     ZGre    C    A        0      0        2 
  30  chr30_14517702     ZHar    C    A        0      0        2 
  30  chr30_14517702   Sample    C    A        0      0        2 
  30  chr30_14535200     AAsi    G    T      0.5      1        2 
  30  chr30_14535200     AKia    G    T        0      0        2 
  30  chr30_14535200     AOna    G    T        0      0        2 
  30  chr30_14535200     ASom    G    T        1      2        2 
  30  chr30_14535200     HCab    G    T        0      0        2 
  30  chr30_14535200     HPrz    G    T        0      0        2 
  30  chr30_14535200     ZBoe    G    T        0      0        2 
  30  chr30_14535200     ZGre    G    T        0      0        2 
  30  chr30_14535200     ZHar    G    T        0      0        2 
  30  chr30_14535200   Sample    G    T        1      2        2 
  30  chr30_14557951     AAsi    C    A        0      0        2 
  30  chr30_14557951     AKia    C    A        0      0        2 
  30  chr30_14557951     AOna    C    A        0      0        2 
  30  chr30_14557951     ASom    C    A        0      0        2 
  30  chr30_14557951     HCab    C    A        0      0        2 
  30  chr30_14557951     HPrz    C    A        0      0        2 
  30  chr30_14557951     ZBoe    C    A        0      0        2 
  30  chr30_14557951     ZGre    C    A        0      0        2 
  30  chr30_14557951     ZHar    C    A        1      2        2 
  30  chr30_14557951   Sample    C    A        0      0        2 
  30  chr30_14559960     AAsi    G    T        0      0        2 
  30  chr30_14559960     AKia    G    T        0      0        2 
  30  chr30_14559960     AOna    G    T        0      0        2 
  30  chr30_14559960     ASom    G    T        0      0        2 
  30  chr30_14559960     HCab    G    T        1      2        2 
  30  chr30_14559960     HPrz    G    T        1      2        2 
  30  chr30_14559960     ZBoe    G    T        0      0        2 
  30  chr30_14559960     ZGre    G    T        0      0        2 
  30  chr30_14559960     ZHar    G    T        0      0        2 
  30  chr30_14559960   Sample    G    T        0      0        2 
  30  chr30_14568834     AAsi    G    T        0      0        2 
  30  chr30_14568834     AKia    G    T        0      0        2 
  30  chr30_14568834     AOna    G    T        0      0        2 
  30  chr30_14568834     ASom    G    T        0      0        2 
  30  chr30_14568834     HCab    G    T      0.5      1        2 
  30  chr30_14568834     HPrz    G    T        0      0        2 
  30  chr30_14568834     ZBoe    G    T        0      0        2 
  30  chr30_14568834     ZGre    G    T        0      0        2 
  30  chr30_14568834     ZHar    G    T        0      0        2 
  30  chr30_14568834   Sample    G    T        0      0        2 
  30  chr30_14571421     AAsi    G    T        0      0        2 
  30  chr30_14571421     AKia    G    T        0      0        2 
  30  chr30_14571421     AOna    G    T        1      2        2 
  30  chr30_14571421     ASom    G    T        0      0        2 
  30  chr30_14571421     HCab    G    T        0      0        2 
  30  chr30_14571421     HPrz    G    T        0      0        2 
  30  chr30_14571421     ZBoe    G    T        0      0        2 
  30  chr30_14571421     ZGre    G    T        0      0        2 
  30  chr30_14571421     ZHar    G    T        0      0        2 
  30  chr30_14571421   Sample    G    T        0      0        2 
  30  chr30_14616419     AAsi    A    C        0      0        2 
  30  chr30_14616419     AKia    A    C        0      0        2 
  30  chr30_14616419     AOna    A    C        0      0        2 
  30  chr30_14616419     ASom    A    C        0      0        2 
  30  chr30_14616419     HCab    A    C        0      0        2 
  30  chr30_14616419     HPrz    A    C        0      0        2 
  30  chr30_14616419     ZBoe    A    C        0      0        2 
  30  chr30_14616419     ZGre    A    C        0      0        2 
  30  chr30_14616419     ZHar    A    C        1      2        2 
  30  chr30_14616419   Sample    A    C        0      0        2 
  30  chr30_14649335     AAsi    T    G        0      0        2 
  30  chr30_14649335     AKia    T    G        0      0        2 
  30  chr30_14649335     AOna    T    G        0      0        2 
  30  chr30_14649335     ASom    T    G        0      0        2 
  30  chr30_14649335     HCab    T    G        0      0        2 
  30  chr30_14649335     HPrz    T    G        0      0        2 
  30  chr30_14649335     ZBoe    T    G      0.5      1        2 
  30  chr30_14649335     ZGre    T    G        0      0        2 
  30  chr30_14649335     ZHar    T    G        0      0        2 
  30  chr30_14649335   Sample    T    G        0      0        2 
  30  chr30_14650726     AAsi    G    T        0      0        2 
  30  chr30_14650726     AKia    G    T        0      0        2 
  30  chr30_14650726     AOna    G    T        0      0        2 
  30  chr30_14650726     ASom    G    T        0      0        2 
  30  chr30_14650726     HCab    G    T      0.5      1        2 
  30  chr30_14650726     HPrz    G    T        1      2        2 
  30  chr30_14650726     ZBoe    G    T        0      0        2 
  30  chr30_14650726     ZGre    G    T        0      0        2 
  30  chr30_14650726     ZHar    G    T        0      0        2 
  30  chr30_14650726   Sample    G    T        0      0        2 
  30  chr30_14687382     AAsi    A    T        0      0        2 
  30  chr30_14687382     AKia    A    T        0      0        2 
  30  chr30_14687382     AOna    A    T        0      0        2 
  30  chr30_14687382     ASom    A    T        0      0        2 
  30  chr30_14687382     HCab    A    T        0      0        2 
  30  chr30_14687382     HPrz    A    T        0      0        2 
  30  chr30_14687382     ZBoe    A    T        1      2        2 
  30  chr30_14687382     ZGre    A    T        0      0        2 
  30  chr30_14687382     ZHar    A    T        0      0        2 
  30  chr30_14687382   Sample    A    T        0      0        2 
  30  chr30_14688551     AAsi    C    G        0      0        2 
  30  chr30_14688551     AKia    C    G        0      0        2 
  30  chr30_14688551     AOna    C    G        0      0        2 
  30  chr30_14688551     ASom    C    G        0      0        2 
  30  chr30_14688551     HCab    C    G        1      2        2 
  30  chr30_14688551     HPrz    C    G        1      2        2 
  30  chr30_14688551     ZBoe    C    G        0      0        2 
  30  chr30_14688551     ZGre    C    G        0      0        2 
  30  chr30_14688551     ZHar    C    G        0      0        2 
  30  chr30_14688551   Sample    C    G        0      0        2 
  30  chr30_14697018     AAsi    C    A        0      0        2 
  30  chr30_14697018     AKia    C    A        0      0        2 
  30  chr30_14697018     AOna    C    A        0      0        2 
  30  chr30_14697018     ASom    C    A        0      0        2 
  30  chr30_14697018     HCab    C    A        0      0        2 
  30  chr30_14697018     HPrz    C    A        0      0        2 
  30  chr30_14697018     ZBoe    C    A      0.5      1        2 
  30  chr30_14697018     ZGre    C    A        0      0        2 
  30  chr30_14697018     ZHar    C    A        0      0        2 
  30  chr30_14697018   Sample    C    A        0      0        2 
  30  chr30_14709746     AAsi    C    A        0      0        2 
  30  chr30_14709746     AKia    C    A        0      0        2 
  30  chr30_14709746     AOna    C    A        0      0        2 
  30  chr30_14709746     ASom    C    A        0      0        2 
  30  chr30_14709746     HCab    C    A        0      0        2 
  30  chr30_14709746     HPrz    C    A        0      0        2 
  30  chr30_14709746     ZBoe    C    A        0      0        2 
  30  chr30_14709746     ZGre    C    A        0      0        2 
  30  chr30_14709746     ZHar    C    A        1      2        2 
  30  chr30_14709746   Sample    C    A        0      0        2 
  30  chr30_14711307     AAsi    G    C        0      0        2 
  30  chr30_14711307     AKia    G    C        0      0        2 
  30  chr30_14711307     AOna    G    C      0.5      1        2 
  30  chr30_14711307     ASom    G    C        0      0        2 
  30  chr30_14711307     HCab    G    C        0      0        2 
  30  chr30_14711307     HPrz    G    C        0      0        2 
  30  chr30_14711307     ZBoe    G    C        0      0        2 
  30  chr30_14711307     ZGre    G    C        0      0        2 
  30  chr30_14711307     ZHar    G    C        0      0        2 
  30  chr30_14711307   Sample    G    C        0      0        2 
  30  chr30_14737041     AAsi    T    G        0      0        2 
  30  chr30_14737041     AKia    T    G        0      0        2 
  30  chr30_14737041     AOna    T    G        0      0        2 
  30  chr30_14737041     ASom    T    G      0.5      1        2 
  30  chr30_14737041     HCab    T    G        0      0        2 
  30  chr30_14737041     HPrz    T    G        0      0        2 
  30  chr30_14737041     ZBoe    T    G        0      0        2 
  30  chr30_14737041     ZGre    T    G        0      0        2 
  30  chr30_14737041     ZHar    T    G        0      0        2 
  30  chr30_14737041   Sample    T    G        0      0        2 
  30  chr30_14746796     AAsi    T    A        0      0        2 
  30  chr30_14746796     AKia    T    A        0      0        2 
  30  chr30_14746796     AOna    T    A        0      0        2 
  30  chr30_14746796     ASom    T    A        0      0        2 
  30  chr30_14746796     HCab    T    A        1      2        2 
  30  chr30_14746796     HPrz    T    A        1      2        2 
  30  chr30_14746796     ZBoe    T    A        0      0        2 
  30  chr30_14746796     ZGre    T    A        0      0        2 
  30  chr30_14746796     ZHar    T    A        0      0        2 
  30  chr30_14746796   Sample    T    A        0      0        2 
  30  chr30_14807040     AAsi    G    C        0      0        2 
  30  chr30_14807040     AKia    G    C        0      0        2 
  30  chr30_14807040     AOna    G    C      0.5      1        2 
  30  chr30_14807040     ASom    G    C        0      0        2 
  30  chr30_14807040     HCab    G    C        0      0        2 
  30  chr30_14807040     HPrz    G    C        0      0        2 
  30  chr30_14807040     ZBoe    G    C        0      0        2 
  30  chr30_14807040     ZGre    G    C        0      0        2 
  30  chr30_14807040     ZHar    G    C        0      0        2 
  30  chr30_14807040   Sample    G    C        0      0        2 
  30  chr30_14810086     AAsi    G    C        0      0        2 
  30  chr30_14810086     AKia    G    C        0      0        2 
  30  chr30_14810086     AOna    G    C        0      0        2 
  30  chr30_14810086     ASom    G    C        0      0        2 
  30  chr30_14810086     HCab    G    C        1      2        2 
  30  chr30_14810086     HPrz    G    C        1      2        2 
  30  chr30_14810086     ZBoe    G    C        0      0        2 
  30  chr30_14810086     ZGre    G    C        0      0        2 
  30  chr30_14810086     ZHar    G    C        0      0        2 
  30  chr30_14810086   Sample    G    C        0      0        2 
  30  chr30_14831776     AAsi    A    C        0      0        2 
  30  chr30_14831776     AKia    A    C        0      0        2 
  30  chr30_14831776     AOna    A    C        0      0        2 
  30  chr30_14831776     ASom    A    C        0      0        2 
  30  chr30_14831776     HCab    A    C        1      2        2 
  30  chr30_14831776     HPrz    A    C        1      2        2 
  30  chr30_14831776     ZBoe    A    C        0      0        2 
  30  chr30_14831776     ZGre    A    C        0      0        2 
  30  chr30_14831776     ZHar    A    C        0      0        2 
  30  chr30_14831776   Sample    A    C        0      0        2 
  30  chr30_14833292     AAsi    G    T        0      0        2 
  30  chr30_14833292     AKia    G    T        0      0        2 
  30  chr30_14833292     AOna    G    T        1      2        2 
  30  chr30_14833292     ASom    G    T        0      0        2 
  30  chr30_14833292     HCab    G    T        0      0        2 
  30  chr30_14833292     HPrz    G    T        0      0        2 
  30  chr30_14833292     ZBoe    G    T        0      0        2 
  30  chr30_14833292     ZGre    G    T        0      0        2 
  30  chr30_14833292     ZHar    G    T        0      0        2 
  30  chr30_14833292   Sample    G    T        0      0        2 
  30  chr30_14840541     AAsi    G    C        0      0        2 
  30  chr30_14840541     AKia    G    C      0.5      1        2 
  30  chr30_14840541     AOna    G    C        0      0        2 
  30  chr30_14840541     ASom    G    C        0      0        2 
  30  chr30_14840541     HCab    G    C        0      0        2 
  30  chr30_14840541     HPrz    G    C        0      0        2 
  30  chr30_14840541     ZBoe    G    C        0      0        2 
  30  chr30_14840541     ZGre    G    C        0      0        2 
  30  chr30_14840541     ZHar    G    C        0      0        2 
  30  chr30_14840541   Sample    G    C        0      0        2 
  30  chr30_14877263     AAsi    C    G        0      0        2 
  30  chr30_14877263     AKia    C    G      0.5      1        2 
  30  chr30_14877263     AOna    C    G        0      0        2 
  30  chr30_14877263     ASom    C    G        0      0        2 
  30  chr30_14877263     HCab    C    G        0      0        2 
  30  chr30_14877263     HPrz    C    G        0      0        2 
  30  chr30_14877263     ZBoe    C    G        0      0        2 
  30  chr30_14877263     ZGre    C    G        0      0        2 
  30  chr30_14877263     ZHar    C    G        0      0        2 
  30  chr30_14877263   Sample    C    G        0      0        2 
  30  chr30_14883146     AAsi    C    G        0      0        2 
  30  chr30_14883146     AKia    C    G        0      0        2 
  30  chr30_14883146     AOna    C    G        0      0        2 
  30  chr30_14883146     ASom    C    G        0      0        2 
  30  chr30_14883146     HCab    C    G        1      2        2 
  30  chr30_14883146     HPrz    C    G        0      0        2 
  30  chr30_14883146     ZBoe    C    G        0      0        2 
  30  chr30_14883146     ZGre    C    G        0      0        2 
  30  chr30_14883146     ZHar    C    G        0      0        2 
  30  chr30_14883146   Sample    C    G        0      0        2 
  30  chr30_14884438     AAsi    T    G        0      0        2 
  30  chr30_14884438     AKia    T    G        0      0        2 
  30  chr30_14884438     AOna    T    G        0      0        2 
  30  chr30_14884438     ASom    T    G        0      0        2 
  30  chr30_14884438     HCab    T    G        1      2        2 
  30  chr30_14884438     HPrz    T    G        1      2        2 
  30  chr30_14884438     ZBoe    T    G        0      0        2 
  30  chr30_14884438     ZGre    T    G        0      0        2 
  30  chr30_14884438     ZHar    T    G        0      0        2 
  30  chr30_14884438   Sample    T    G        0      0        2 
  30  chr30_14891692     AAsi    A    C        0      0        2 
  30  chr30_14891692     AKia    A    C        0      0        2 
  30  chr30_14891692     AOna    A    C        0      0        2 
  30  chr30_14891692     ASom    A    C        0      0        2 
  30  chr30_14891692     HCab    A    C        0      0        2 
  30  chr30_14891692     HPrz    A    C        0      0        2 
  30  chr30_14891692     ZBoe    A    C        0      0        2 
  30  chr30_14891692     ZGre    A    C        0      0        2 
  30  chr30_14891692     ZHar    A    C      0.5      1        2 
  30  chr30_14891692   Sample    A    C        0      0        2 
  30  chr30_14893341     AAsi    T    A        0      0        2 
  30  chr30_14893341     AKia    T    A        0      0        2 
  30  chr30_14893341     AOna    T    A        0      0        2 
  30  chr30_14893341     ASom    T    A        0      0        2 
  30  chr30_14893341     HCab    T    A        0      0        2 
  30  chr30_14893341     HPrz    T    A        0      0        2 
  30  chr30_14893341     ZBoe    T    A        0      0        2 
  30  chr30_14893341     ZGre    T    A      0.5      1        2 
  30  chr30_14893341     ZHar    T    A        0      0        2 
  30  chr30_14893341   Sample    T    A        0      0        2 
  30  chr30_14897781     AAsi    C    A        0      0        2 
  30  chr30_14897781     AKia    C    A        0      0        2 
  30  chr30_14897781     AOna    C    A        0      0        2 
  30  chr30_14897781     ASom    C    A        0      0        2 
  30  chr30_14897781     HCab    C    A        0      0        2 
  30  chr30_14897781     HPrz    C    A        0      0        2 
  30  chr30_14897781     ZBoe    C    A        0      0        2 
  30  chr30_14897781     ZGre    C    A      0.5      1        2 
  30  chr30_14897781     ZHar    C    A        0      0        2 
  30  chr30_14897781   Sample    C    A        0      0        2 
  30  chr30_14913930     AAsi    A    C        0      0        2 
  30  chr30_14913930     AKia    A    C        0      0        2 
  30  chr30_14913930     AOna    A    C        0      0        2 
  30  chr30_14913930     ASom    A    C        0      0        2 
  30  chr30_14913930     HCab    A    C        1      2        2 
  30  chr30_14913930     HPrz    A    C        0      0        2 
  30  chr30_14913930     ZBoe    A    C        0      0        2 
  30  chr30_14913930     ZGre    A    C        0      0        2 
  30  chr30_14913930     ZHar    A    C        0      0        2 
  30  chr30_14913930   Sample    A    C        0      0        2 
  30  chr30_14931434     AAsi    C    A        0      0        2 
  30  chr30_14931434     AKia    C    A      0.5      1        2 
  30  chr30_14931434     AOna    C    A        0      0        2 
  30  chr30_14931434     ASom    C    A        0      0        2 
  30  chr30_14931434     HCab    C    A        0      0        2 
  30  chr30_14931434     HPrz    C    A        0      0        2 
  30  chr30_14931434     ZBoe    C    A        0      0        2 
  30  chr30_14931434     ZGre    C    A        0      0        2 
  30  chr30_14931434     ZHar    C    A        0      0        2 
  30  chr30_14931434   Sample    C    A        0      0        2 
  30  chr30_14938925     AAsi    T    G        0      0        2 
  30  chr30_14938925     AKia    T    G        0      0        2 
  30  chr30_14938925     AOna    T    G      0.5      1        2 
  30  chr30_14938925     ASom    T    G        0      0        2 
  30  chr30_14938925     HCab    T    G        0      0        2 
  30  chr30_14938925     HPrz    T    G        0      0        2 
  30  chr30_14938925     ZBoe    T    G        0      0        2 
  30  chr30_14938925     ZGre    T    G        0      0        2 
  30  chr30_14938925     ZHar    T    G        0      0        2 
  30  chr30_14938925   Sample    T    G        0      0        2 
  30  chr30_14971724     AAsi    T    G        0      0        2 
  30  chr30_14971724     AKia    T    G        0      0        2 
  30  chr30_14971724     AOna    T    G        0      0        2 
  30  chr30_14971724     ASom    T    G        0      0        2 
  30  chr30_14971724     HCab    T    G        0      0        2 
  30  chr30_14971724     HPrz    T    G        1      2        2 
  30  chr30_14971724     ZBoe    T    G        0      0        2 
  30  chr30_14971724     ZGre    T    G        0      0        2 
  30  chr30_14971724     ZHar    T    G        0      0        2 
  30  chr30_14971724   Sample    T    G        0      0        2 
  30  chr30_14999520     AAsi    G    T        0      0        2 
  30  chr30_14999520     AKia    G    T        0      0        2 
  30  chr30_14999520     AOna    G    T        0      0        2 
  30  chr30_14999520     ASom    G    T        0      0        2 
  30  chr30_14999520     HCab    G    T        1      2        2 
  30  chr30_14999520     HPrz    G    T        1      2        2 
  30  chr30_14999520     ZBoe    G    T      0.5      1        2 
  30  chr30_14999520     ZGre    G    T        0      0        2 
  30  chr30_14999520     ZHar    G    T        0      0        2 
  30  chr30_14999520   Sample    G    T        0      0        2 
  30  chr30_15004492     AAsi    T    G        0      0        2 
  30  chr30_15004492     AKia    T    G        0      0        2 
  30  chr30_15004492     AOna    T    G        0      0        2 
  30  chr30_15004492     ASom    T    G        0      0        2 
  30  chr30_15004492     HCab    T    G        0      0        2 
  30  chr30_15004492     HPrz    T    G        0      0        2 
  30  chr30_15004492     ZBoe    T    G      0.5      1        2 
  30  chr30_15004492     ZGre    T    G        0      0        2 
  30  chr30_15004492     ZHar    T    G        0      0        2 
  30  chr30_15004492   Sample    T    G        0      0        2 
  30  chr30_15018405     AAsi    C    G        1      2        2 
  30  chr30_15018405     AKia    C    G        0      0        2 
  30  chr30_15018405     AOna    C    G        0      0        2 
  30  chr30_15018405     ASom    C    G        1      2        2 
  30  chr30_15018405     HCab    C    G        0      0        2 
  30  chr30_15018405     HPrz    C    G        0      0        2 
  30  chr30_15018405     ZBoe    C    G        0      0        2 
  30  chr30_15018405     ZGre    C    G        0      0        2 
  30  chr30_15018405     ZHar    C    G        0      0        2 
  30  chr30_15018405   Sample    C    G        1      2        2 
  30  chr30_15034306     AAsi    T    G        0      0        2 
  30  chr30_15034306     AKia    T    G        0      0        2 
  30  chr30_15034306     AOna    T    G      0.5      1        2 
  30  chr30_15034306     ASom    T    G        0      0        2 
  30  chr30_15034306     HCab    T    G        0      0        2 
  30  chr30_15034306     HPrz    T    G        0      0        2 
  30  chr30_15034306     ZBoe    T    G        0      0        2 
  30  chr30_15034306     ZGre    T    G        0      0        2 
  30  chr30_15034306     ZHar    T    G        0      0        2 
  30  chr30_15034306   Sample    T    G        0      0        2 
  30  chr30_15034614     AAsi    A    C        0      0        2 
  30  chr30_15034614     AKia    A    C        0      0        2 
  30  chr30_15034614     AOna    A    C        0      0        2 
  30  chr30_15034614     ASom    A    C        0      0        2 
  30  chr30_15034614     HCab    A    C        0      0        2 
  30  chr30_15034614     HPrz    A    C        0      0        2 
  30  chr30_15034614     ZBoe    A    C        0      0        2 
  30  chr30_15034614     ZGre    A    C      0.5      1        2 
  30  chr30_15034614     ZHar    A    C        0      0        2 
  30  chr30_15034614   Sample    A    C        0      0        2 
  30  chr30_15038986     AAsi    C    A        0      0        2 
  30  chr30_15038986     AKia    C    A        0      0        2 
  30  chr30_15038986     AOna    C    A        0      0        2 
  30  chr30_15038986     ASom    C    A        0      0        2 
  30  chr30_15038986     HCab    C    A      0.5      1        2 
  30  chr30_15038986     HPrz    C    A        1      2        2 
  30  chr30_15038986     ZBoe    C    A        0      0        2 
  30  chr30_15038986     ZGre    C    A        0      0        2 
  30  chr30_15038986     ZHar    C    A        0      0        2 
  30  chr30_15038986   Sample    C    A        0      0        2 
  30  chr30_15048594     AAsi    T    G        0      0        2 
  30  chr30_15048594     AKia    T    G        0      0        2 
  30  chr30_15048594     AOna    T    G      0.5      1        2 
  30  chr30_15048594     ASom    T    G        0      0        2 
  30  chr30_15048594     HCab    T    G        0      0        2 
  30  chr30_15048594     HPrz    T    G        0      0        2 
  30  chr30_15048594     ZBoe    T    G        0      0        2 
  30  chr30_15048594     ZGre    T    G        0      0        2 
  30  chr30_15048594     ZHar    T    G        0      0        2 
  30  chr30_15048594   Sample    T    G        0      0        2 
  30  chr30_15054817     AAsi    G    T        0      0        2 
  30  chr30_15054817     AKia    G    T        0      0        2 
  30  chr30_15054817     AOna    G    T        0      0        2 
  30  chr30_15054817     ASom    G    T        0      0        2 
  30  chr30_15054817     HCab    G    T        0      0        2 
  30  chr30_15054817     HPrz    G    T      0.5      1        2 
  30  chr30_15054817     ZBoe    G    T        0      0        2 
  30  chr30_15054817     ZGre    G    T        0      0        2 
  30  chr30_15054817     ZHar    G    T        0      0        2 
  30  chr30_15054817   Sample    G    T        0      0        2 
  30  chr30_15057450     AAsi    A    C      0.5      1        2 
  30  chr30_15057450     AKia    A    C        0      0        2 
  30  chr30_15057450     AOna    A    C        0      0        2 
  30  chr30_15057450     ASom    A    C        0      0        2 
  30  chr30_15057450     HCab    A    C        0      0        2 
  30  chr30_15057450     HPrz    A    C        0      0        2 
  30  chr30_15057450     ZBoe    A    C        0      0        2 
  30  chr30_15057450     ZGre    A    C        0      0        2 
  30  chr30_15057450     ZHar    A    C        0      0        2 
  30  chr30_15057450   Sample    A    C        0      0        2 
  30  chr30_15061554     AAsi    G    C        0      0        2 
  30  chr30_15061554     AKia    G    C        0      0        2 
  30  chr30_15061554     AOna    G    C        0      0        2 
  30  chr30_15061554     ASom    G    C        0      0        2 
  30  chr30_15061554     HCab    G    C        1      2        2 
  30  chr30_15061554     HPrz    G    C        0      0        2 
  30  chr30_15061554     ZBoe    G    C        0      0        2 
  30  chr30_15061554     ZGre    G    C        0      0        2 
  30  chr30_15061554     ZHar    G    C        0      0        2 
  30  chr30_15061554   Sample    G    C        0      0        2 
  30  chr30_15078532     AAsi    G    C        0      0        2 
  30  chr30_15078532     AKia    G    C        0      0        2 
  30  chr30_15078532     AOna    G    C        0      0        2 
  30  chr30_15078532     ASom    G    C        0      0        2 
  30  chr30_15078532     HCab    G    C        1      2        2 
  30  chr30_15078532     HPrz    G    C        1      2        2 
  30  chr30_15078532     ZBoe    G    C        0      0        2 
  30  chr30_15078532     ZGre    G    C        0      0        2 
  30  chr30_15078532     ZHar    G    C        0      0        2 
  30  chr30_15078532   Sample    G    C        0      0        2 
  30  chr30_15111681     AAsi    A    T        0      0        2 
  30  chr30_15111681     AKia    A    T        0      0        2 
  30  chr30_15111681     AOna    A    T        0      0        2 
  30  chr30_15111681     ASom    A    T        1      2        2 
  30  chr30_15111681     HCab    A    T        0      0        2 
  30  chr30_15111681     HPrz    A    T        0      0        2 
  30  chr30_15111681     ZBoe    A    T        0      0        2 
  30  chr30_15111681     ZGre    A    T        0      0        2 
  30  chr30_15111681     ZHar    A    T        0      0        2 
  30  chr30_15111681   Sample    A    T        0      0        2 
  30  chr30_15133678     AAsi    A    C        1      2        2 
  30  chr30_15133678     AKia    A    C        0      0        2 
  30  chr30_15133678     AOna    A    C        0      0        2 
  30  chr30_15133678     ASom    A    C        1      2        2 
  30  chr30_15133678     HCab    A    C        0      0        2 
  30  chr30_15133678     HPrz    A    C        0      0        2 
  30  chr30_15133678     ZBoe    A    C        0      0        2 
  30  chr30_15133678     ZGre    A    C        0      0        2 
  30  chr30_15133678     ZHar    A    C        0      0        2 
  30  chr30_15133678   Sample    A    C        1      2        2 
  30  chr30_15150099     AAsi    A    C        0      0        2 
  30  chr30_15150099     AKia    A    C        0      0        2 
  30  chr30_15150099     AOna    A    C        0      0        2 
  30  chr30_15150099     ASom    A    C        0      0        2 
  30  chr30_15150099     HCab    A    C        0      0        2 
  30  chr30_15150099     HPrz    A    C        0      0        2 
  30  chr30_15150099     ZBoe    A    C        1      2        2 
  30  chr30_15150099     ZGre    A    C        0      0        2 
  30  chr30_15150099     ZHar    A    C        0      0        2 
  30  chr30_15150099   Sample    A    C        0      0        2 
  30  chr30_15181180     AAsi    A    C        0      0        2 
  30  chr30_15181180     AKia    A    C        0      0        2 
  30  chr30_15181180     AOna    A    C        0      0        2 
  30  chr30_15181180     ASom    A    C        0      0        2 
  30  chr30_15181180     HCab    A    C        0      0        2 
  30  chr30_15181180     HPrz    A    C        0      0        2 
  30  chr30_15181180     ZBoe    A    C      0.5      1        2 
  30  chr30_15181180     ZGre    A    C        0      0        2 
  30  chr30_15181180     ZHar    A    C        0      0        2 
  30  chr30_15181180   Sample    A    C        0      0        2 
  30  chr30_15198145     AAsi    T    G        0      0        2 
  30  chr30_15198145     AKia    T    G        0      0        2 
  30  chr30_15198145     AOna    T    G        0      0        2 
  30  chr30_15198145     ASom    T    G        0      0        2 
  30  chr30_15198145     HCab    T    G        1      2        2 
  30  chr30_15198145     HPrz    T    G        1      2        2 
  30  chr30_15198145     ZBoe    T    G        0      0        2 
  30  chr30_15198145     ZGre    T    G        0      0        2 
  30  chr30_15198145     ZHar    T    G        0      0        2 
  30  chr30_15198145   Sample    T    G        0      0        2 
  30  chr30_15223235     AAsi    T    G        0      0        2 
  30  chr30_15223235     AKia    T    G        0      0        2 
  30  chr30_15223235     AOna    T    G        0      0        2 
  30  chr30_15223235     ASom    T    G        0      0        2 
  30  chr30_15223235     HCab    T    G        0      0        2 
  30  chr30_15223235     HPrz    T    G        0      0        2 
  30  chr30_15223235     ZBoe    T    G        0      0        2 
  30  chr30_15223235     ZGre    T    G      0.5      1        2 
  30  chr30_15223235     ZHar    T    G        0      0        2 
  30  chr30_15223235   Sample    T    G        0      0        2 
  30  chr30_15229223     AAsi    A    T        0      0        2 
  30  chr30_15229223     AKia    A    T        0      0        2 
  30  chr30_15229223     AOna    A    T        0      0        2 
  30  chr30_15229223     ASom    A    T        0      0        2 
  30  chr30_15229223     HCab    A    T      0.5      1        2 
  30  chr30_15229223     HPrz    A    T        0      0        2 
  30  chr30_15229223     ZBoe    A    T        0      0        2 
  30  chr30_15229223     ZGre    A    T        0      0        2 
  30  chr30_15229223     ZHar    A    T        0      0        2 
  30  chr30_15229223   Sample    A    T        0      0        2 
  30  chr30_15232878     AAsi    T    G        0      0        2 
  30  chr30_15232878     AKia    T    G        0      0        2 
  30  chr30_15232878     AOna    T    G        0      0        2 
  30  chr30_15232878     ASom    T    G        0      0        2 
  30  chr30_15232878     HCab    T    G        0      0        2 
  30  chr30_15232878     HPrz    T    G        1      2        2 
  30  chr30_15232878     ZBoe    T    G        0      0        2 
  30  chr30_15232878     ZGre    T    G        0      0        2 
  30  chr30_15232878     ZHar    T    G        0      0        2 
  30  chr30_15232878   Sample    T    G        0      0        2 
  30  chr30_15242027     AAsi    G    C        0      0        2 
  30  chr30_15242027     AKia    G    C        1      2        2 
  30  chr30_15242027     AOna    G    C      0.5      1        2 
  30  chr30_15242027     ASom    G    C        0      0        2 
  30  chr30_15242027     HCab    G    C        0      0        2 
  30  chr30_15242027     HPrz    G    C        0      0        2 
  30  chr30_15242027     ZBoe    G    C        0      0        2 
  30  chr30_15242027     ZGre    G    C        0      0        2 
  30  chr30_15242027     ZHar    G    C        0      0        2 
  30  chr30_15242027   Sample    G    C        0      0        2 
  30  chr30_15251202     AAsi    G    T        0      0        2 
  30  chr30_15251202     AKia    G    T        0      0        2 
  30  chr30_15251202     AOna    G    T        0      0        2 
  30  chr30_15251202     ASom    G    T        0      0        2 
  30  chr30_15251202     HCab    G    T        1      2        2 
  30  chr30_15251202     HPrz    G    T        1      2        2 
  30  chr30_15251202     ZBoe    G    T        0      0        2 
  30  chr30_15251202     ZGre    G    T        0      0        2 
  30  chr30_15251202     ZHar    G    T        0      0        2 
  30  chr30_15251202   Sample    G    T        0      0        2 
  30  chr30_15260394     AAsi    T    G        0      0        2 
  30  chr30_15260394     AKia    T    G        0      0        2 
  30  chr30_15260394     AOna    T    G      0.5      1        2 
  30  chr30_15260394     ASom    T    G        0      0        2 
  30  chr30_15260394     HCab    T    G        0      0        2 
  30  chr30_15260394     HPrz    T    G        0      0        2 
  30  chr30_15260394     ZBoe    T    G        0      0        2 
  30  chr30_15260394     ZGre    T    G        0      0        2 
  30  chr30_15260394     ZHar    T    G        0      0        2 
  30  chr30_15260394   Sample    T    G        0      0        2 
  30  chr30_15272029     AAsi    T    G        0      0        2 
  30  chr30_15272029     AKia    T    G        0      0        2 
  30  chr30_15272029     AOna    T    G        0      0        2 
  30  chr30_15272029     ASom    T    G        0      0        2 
  30  chr30_15272029     HCab    T    G        0      0        2 
  30  chr30_15272029     HPrz    T    G        1      2        2 
  30  chr30_15272029     ZBoe    T    G        0      0        2 
  30  chr30_15272029     ZGre    T    G        0      0        2 
  30  chr30_15272029     ZHar    T    G        0      0        2 
  30  chr30_15272029   Sample    T    G        0      0        2 
  30  chr30_15272725     AAsi    A    C        0      0        2 
  30  chr30_15272725     AKia    A    C        0      0        2 
  30  chr30_15272725     AOna    A    C        0      0        2 
  30  chr30_15272725     ASom    A    C        0      0        2 
  30  chr30_15272725     HCab    A    C        0      0        2 
  30  chr30_15272725     HPrz    A    C        0      0        2 
  30  chr30_15272725     ZBoe    A    C        0      0        2 
  30  chr30_15272725     ZGre    A    C        0      0        2 
  30  chr30_15272725     ZHar    A    C      0.5      1        2 
  30  chr30_15272725   Sample    A    C        0      0        2 
  30  chr30_15283353     AAsi    G    C        0      0        2 
  30  chr30_15283353     AKia    G    C        0      0        2 
  30  chr30_15283353     AOna    G    C      0.5      1        2 
  30  chr30_15283353     ASom    G    C        0      0        2 
  30  chr30_15283353     HCab    G    C        0      0        2 
  30  chr30_15283353     HPrz    G    C        0      0        2 
  30  chr30_15283353     ZBoe    G    C        0      0        2 
  30  chr30_15283353     ZGre    G    C        0      0        2 
  30  chr30_15283353     ZHar    G    C        0      0        2 
  30  chr30_15283353   Sample    G    C        0      0        2 
  30  chr30_15300721     AAsi    G    T        0      0        2 
  30  chr30_15300721     AKia    G    T        0      0        2 
  30  chr30_15300721     AOna    G    T        0      0        2 
  30  chr30_15300721     ASom    G    T        0      0        2 
  30  chr30_15300721     HCab    G    T      0.5      1        2 
  30  chr30_15300721     HPrz    G    T        1      2        2 
  30  chr30_15300721     ZBoe    G    T        0      0        2 
  30  chr30_15300721     ZGre    G    T        0      0        2 
  30  chr30_15300721     ZHar    G    T        0      0        2 
  30  chr30_15300721   Sample    G    T        0      0        2 
  30  chr30_15310342     AAsi    G    C        0      0        2 
  30  chr30_15310342     AKia    G    C        0      0        2 
  30  chr30_15310342     AOna    G    C        0      0        2 
  30  chr30_15310342     ASom    G    C        0      0        2 
  30  chr30_15310342     HCab    G    C        0      0        2 
  30  chr30_15310342     HPrz    G    C        0      0        2 
  30  chr30_15310342     ZBoe    G    C      0.5      1        2 
  30  chr30_15310342     ZGre    G    C        0      0        2 
  30  chr30_15310342     ZHar    G    C        0      0        2 
  30  chr30_15310342   Sample    G    C        0      0        2 
  30  chr30_15313564     AAsi    T    G        0      0        2 
  30  chr30_15313564     AKia    T    G        0      0        2 
  30  chr30_15313564     AOna    T    G      0.5      1        2 
  30  chr30_15313564     ASom    T    G        0      0        2 
  30  chr30_15313564     HCab    T    G        0      0        2 
  30  chr30_15313564     HPrz    T    G        0      0        2 
  30  chr30_15313564     ZBoe    T    G        0      0        2 
  30  chr30_15313564     ZGre    T    G        0      0        2 
  30  chr30_15313564     ZHar    T    G        0      0        2 
  30  chr30_15313564   Sample    T    G        0      0        2 
  30  chr30_15313733     AAsi    G    C        0      0        2 
  30  chr30_15313733     AKia    G    C      0.5      1        2 
  30  chr30_15313733     AOna    G    C        0      0        2 
  30  chr30_15313733     ASom    G    C        0      0        2 
  30  chr30_15313733     HCab    G    C        0      0        2 
  30  chr30_15313733     HPrz    G    C        0      0        2 
  30  chr30_15313733     ZBoe    G    C        0      0        2 
  30  chr30_15313733     ZGre    G    C        0      0        2 
  30  chr30_15313733     ZHar    G    C        0      0        2 
  30  chr30_15313733   Sample    G    C        0      0        2 
  30  chr30_15319423     AAsi    G    T        0      0        2 
  30  chr30_15319423     AKia    G    T        0      0        2 
  30  chr30_15319423     AOna    G    T        0      0        2 
  30  chr30_15319423     ASom    G    T        0      0        2 
  30  chr30_15319423     HCab    G    T        1      2        2 
  30  chr30_15319423     HPrz    G    T        1      2        2 
  30  chr30_15319423     ZBoe    G    T        0      0        2 
  30  chr30_15319423     ZGre    G    T        0      0        2 
  30  chr30_15319423     ZHar    G    T        0      0        2 
  30  chr30_15319423   Sample    G    T        0      0        2 
  30  chr30_15336474     AAsi    T    G        0      0        2 
  30  chr30_15336474     AKia    T    G        0      0        2 
  30  chr30_15336474     AOna    T    G        0      0        2 
  30  chr30_15336474     ASom    T    G        0      0        2 
  30  chr30_15336474     HCab    T    G        0      0        2 
  30  chr30_15336474     HPrz    T    G        0      0        2 
  30  chr30_15336474     ZBoe    T    G        0      0        2 
  30  chr30_15336474     ZGre    T    G        0      0        2 
  30  chr30_15336474     ZHar    T    G      0.5      1        2 
  30  chr30_15336474   Sample    T    G        0      0        2 
  30  chr30_15340354     AAsi    A    C        0      0        2 
  30  chr30_15340354     AKia    A    C      0.5      1        2 
  30  chr30_15340354     AOna    A    C        0      0        2 
  30  chr30_15340354     ASom    A    C        0      0        2 
  30  chr30_15340354     HCab    A    C        0      0        2 
  30  chr30_15340354     HPrz    A    C        0      0        2 
  30  chr30_15340354     ZBoe    A    C        0      0        2 
  30  chr30_15340354     ZGre    A    C        0      0        2 
  30  chr30_15340354     ZHar    A    C        0      0        2 
  30  chr30_15340354   Sample    A    C        0      0        2 
  30  chr30_15360295     AAsi    T    G        0      0        2 
  30  chr30_15360295     AKia    T    G        0      0        2 
  30  chr30_15360295     AOna    T    G        0      0        2 
  30  chr30_15360295     ASom    T    G        0      0        2 
  30  chr30_15360295     HCab    T    G        1      2        2 
  30  chr30_15360295     HPrz    T    G        1      2        2 
  30  chr30_15360295     ZBoe    T    G        0      0        2 
  30  chr30_15360295     ZGre    T    G        0      0        2 
  30  chr30_15360295     ZHar    T    G        0      0        2 
  30  chr30_15360295   Sample    T    G        0      0        2 
  30  chr30_15402536     AAsi    A    T        0      0        2 
  30  chr30_15402536     AKia    A    T        0      0        2 
  30  chr30_15402536     AOna    A    T        0      0        2 
  30  chr30_15402536     ASom    A    T        0      0        2 
  30  chr30_15402536     HCab    A    T        1      2        2 
  30  chr30_15402536     HPrz    A    T        1      2        2 
  30  chr30_15402536     ZBoe    A    T        0      0        2 
  30  chr30_15402536     ZGre    A    T        0      0        2 
  30  chr30_15402536     ZHar    A    T        0      0        2 
  30  chr30_15402536   Sample    A    T        0      0        2 
  30  chr30_15402654     AAsi    C    A        0      0        2 
  30  chr30_15402654     AKia    C    A        0      0        2 
  30  chr30_15402654     AOna    C    A        0      0        2 
  30  chr30_15402654     ASom    C    A        0      0        2 
  30  chr30_15402654     HCab    C    A      0.5      1        2 
  30  chr30_15402654     HPrz    C    A        0      0        2 
  30  chr30_15402654     ZBoe    C    A        0      0        2 
  30  chr30_15402654     ZGre    C    A        0      0        2 
  30  chr30_15402654     ZHar    C    A        0      0        2 
  30  chr30_15402654   Sample    C    A        0      0        2 
  30  chr30_15433914     AAsi    A    T        1      2        2 
  30  chr30_15433914     AKia    A    T        0      0        2 
  30  chr30_15433914     AOna    A    T        0      0        2 
  30  chr30_15433914     ASom    A    T        1      2        2 
  30  chr30_15433914     HCab    A    T        0      0        2 
  30  chr30_15433914     HPrz    A    T        0      0        2 
  30  chr30_15433914     ZBoe    A    T        0      0        2 
  30  chr30_15433914     ZGre    A    T        0      0        2 
  30  chr30_15433914     ZHar    A    T        0      0        2 
  30  chr30_15433914   Sample    A    T        1      2        2 
  30  chr30_15452946     AAsi    C    G        0      0        2 
  30  chr30_15452946     AKia    C    G        0      0        2 
  30  chr30_15452946     AOna    C    G        0      0        2 
  30  chr30_15452946     ASom    C    G        0      0        2 
  30  chr30_15452946     HCab    C    G        1      2        2 
  30  chr30_15452946     HPrz    C    G        1      2        2 
  30  chr30_15452946     ZBoe    C    G        0      0        2 
  30  chr30_15452946     ZGre    C    G        0      0        2 
  30  chr30_15452946     ZHar    C    G        0      0        2 
  30  chr30_15452946   Sample    C    G        0      0        2 
  30  chr30_15464887     AAsi    T    A        0      0        2 
  30  chr30_15464887     AKia    T    A        0      0        2 
  30  chr30_15464887     AOna    T    A        0      0        2 
  30  chr30_15464887     ASom    T    A        1      2        2 
  30  chr30_15464887     HCab    T    A        0      0        2 
  30  chr30_15464887     HPrz    T    A        0      0        2 
  30  chr30_15464887     ZBoe    T    A        0      0        2 
  30  chr30_15464887     ZGre    T    A        0      0        2 
  30  chr30_15464887     ZHar    T    A        0      0        2 
  30  chr30_15464887   Sample    T    A        0      0        2 
  30  chr30_15475525     AAsi    A    T        0      0        2 
  30  chr30_15475525     AKia    A    T        0      0        2 
  30  chr30_15475525     AOna    A    T        0      0        2 
  30  chr30_15475525     ASom    A    T        0      0        2 
  30  chr30_15475525     HCab    A    T        1      2        2 
  30  chr30_15475525     HPrz    A    T        1      2        2 
  30  chr30_15475525     ZBoe    A    T        0      0        2 
  30  chr30_15475525     ZGre    A    T        0      0        2 
  30  chr30_15475525     ZHar    A    T        0      0        2 
  30  chr30_15475525   Sample    A    T        0      0        2 
  30  chr30_15492934     AAsi    T    A        0      0        2 
  30  chr30_15492934     AKia    T    A        1      2        2 
  30  chr30_15492934     AOna    T    A        0      0        2 
  30  chr30_15492934     ASom    T    A        0      0        2 
  30  chr30_15492934     HCab    T    A        0      0        2 
  30  chr30_15492934     HPrz    T    A        0      0        2 
  30  chr30_15492934     ZBoe    T    A        0      0        2 
  30  chr30_15492934     ZGre    T    A        0      0        2 
  30  chr30_15492934     ZHar    T    A        0      0        2 
  30  chr30_15492934   Sample    T    A        0      0        2 
  30  chr30_15510091     AAsi    A    T        1      2        2 
  30  chr30_15510091     AKia    A    T        0      0        2 
  30  chr30_15510091     AOna    A    T        0      0        2 
  30  chr30_15510091     ASom    A    T        0      0        2 
  30  chr30_15510091     HCab    A    T        0      0        2 
  30  chr30_15510091     HPrz    A    T        0      0        2 
  30  chr30_15510091     ZBoe    A    T        0      0        2 
  30  chr30_15510091     ZGre    A    T        0      0        2 
  30  chr30_15510091     ZHar    A    T        0      0        2 
  30  chr30_15510091   Sample    A    T        0      0        2 
  30  chr30_15512992     AAsi    A    C        0      0        2 
  30  chr30_15512992     AKia    A    C      0.5      1        2 
  30  chr30_15512992     AOna    A    C        0      0        2 
  30  chr30_15512992     ASom    A    C        0      0        2 
  30  chr30_15512992     HCab    A    C        0      0        2 
  30  chr30_15512992     HPrz    A    C        0      0        2 
  30  chr30_15512992     ZBoe    A    C        0      0        2 
  30  chr30_15512992     ZGre    A    C        0      0        2 
  30  chr30_15512992     ZHar    A    C        0      0        2 
  30  chr30_15512992   Sample    A    C        0      0        2 
  30  chr30_15520929     AAsi    T    G        0      0        2 
  30  chr30_15520929     AKia    T    G        0      0        2 
  30  chr30_15520929     AOna    T    G        0      0        2 
  30  chr30_15520929     ASom    T    G        0      0        2 
  30  chr30_15520929     HCab    T    G        0      0        2 
  30  chr30_15520929     HPrz    T    G        0      0        2 
  30  chr30_15520929     ZBoe    T    G      0.5      1        2 
  30  chr30_15520929     ZGre    T    G        0      0        2 
  30  chr30_15520929     ZHar    T    G        0      0        2 
  30  chr30_15520929   Sample    T    G        0      0        2 
  30  chr30_15538332     AAsi    C    A        0      0        2 
  30  chr30_15538332     AKia    C    A        0      0        2 
  30  chr30_15538332     AOna    C    A        0      0        2 
  30  chr30_15538332     ASom    C    A        0      0        2 
  30  chr30_15538332     HCab    C    A      0.5      1        2 
  30  chr30_15538332     HPrz    C    A        0      0        2 
  30  chr30_15538332     ZBoe    C    A        0      0        2 
  30  chr30_15538332     ZGre    C    A        0      0        2 
  30  chr30_15538332     ZHar    C    A        0      0        2 
  30  chr30_15538332   Sample    C    A        0      0        2 
  30  chr30_15551300     AAsi    T    G        0      0        2 
  30  chr30_15551300     AKia    T    G        0      0        2 
  30  chr30_15551300     AOna    T    G        0      0        2 
  30  chr30_15551300     ASom    T    G        0      0        2 
  30  chr30_15551300     HCab    T    G        1      2        2 
  30  chr30_15551300     HPrz    T    G        1      2        2 
  30  chr30_15551300     ZBoe    T    G        0      0        2 
  30  chr30_15551300     ZGre    T    G        0      0        2 
  30  chr30_15551300     ZHar    T    G        0      0        2 
  30  chr30_15551300   Sample    T    G        0      0        2 
  30  chr30_15560854     AAsi    C    G        1      2        2 
  30  chr30_15560854     AKia    C    G        0      0        2 
  30  chr30_15560854     AOna    C    G        0      0        2 
  30  chr30_15560854     ASom    C    G        1      2        2 
  30  chr30_15560854     HCab    C    G        0      0        2 
  30  chr30_15560854     HPrz    C    G        0      0        2 
  30  chr30_15560854     ZBoe    C    G        0      0        2 
  30  chr30_15560854     ZGre    C    G        0      0        2 
  30  chr30_15560854     ZHar    C    G        0      0        2 
  30  chr30_15560854   Sample    C    G        1      2        2 
  30  chr30_15568424     AAsi    T    G        0      0        2 
  30  chr30_15568424     AKia    T    G        0      0        2 
  30  chr30_15568424     AOna    T    G        0      0        2 
  30  chr30_15568424     ASom    T    G        0      0        2 
  30  chr30_15568424     HCab    T    G        1      2        2 
  30  chr30_15568424     HPrz    T    G        1      2        2 
  30  chr30_15568424     ZBoe    T    G        0      0        2 
  30  chr30_15568424     ZGre    T    G        0      0        2 
  30  chr30_15568424     ZHar    T    G        0      0        2 
  30  chr30_15568424   Sample    T    G        0      0        2 
  30  chr30_15568790     AAsi    T    A        0      0        2 
  30  chr30_15568790     AKia    T    A        0      0        2 
  30  chr30_15568790     AOna    T    A      0.5      1        2 
  30  chr30_15568790     ASom    T    A        0      0        2 
  30  chr30_15568790     HCab    T    A        0      0        2 
  30  chr30_15568790     HPrz    T    A        0      0        2 
  30  chr30_15568790     ZBoe    T    A        0      0        2 
  30  chr30_15568790     ZGre    T    A        0      0        2 
  30  chr30_15568790     ZHar    T    A        0      0        2 
  30  chr30_15568790   Sample    T    A        0      0        2 
  30  chr30_15577678     AAsi    T    G        0      0        2 
  30  chr30_15577678     AKia    T    G        0      0        2 
  30  chr30_15577678     AOna    T    G        0      0        2 
  30  chr30_15577678     ASom    T    G      0.5      1        2 
  30  chr30_15577678     HCab    T    G        0      0        2 
  30  chr30_15577678     HPrz    T    G        0      0        2 
  30  chr30_15577678     ZBoe    T    G        0      0        2 
  30  chr30_15577678     ZGre    T    G        0      0        2 
  30  chr30_15577678     ZHar    T    G        0      0        2 
  30  chr30_15577678   Sample    T    G        0      0        2 
  30  chr30_15595593     AAsi    C    G        0      0        2 
  30  chr30_15595593     AKia    C    G        0      0        2 
  30  chr30_15595593     AOna    C    G        0      0        2 
  30  chr30_15595593     ASom    C    G        0      0        2 
  30  chr30_15595593     HCab    C    G        1      2        2 
  30  chr30_15595593     HPrz    C    G        1      2        2 
  30  chr30_15595593     ZBoe    C    G        0      0        2 
  30  chr30_15595593     ZGre    C    G        0      0        2 
  30  chr30_15595593     ZHar    C    G        0      0        2 
  30  chr30_15595593   Sample    C    G        0      0        2 
  30  chr30_15603129     AAsi    T    G        0      0        2 
  30  chr30_15603129     AKia    T    G        0      0        2 
  30  chr30_15603129     AOna    T    G        0      0        2 
  30  chr30_15603129     ASom    T    G        0      0        2 
  30  chr30_15603129     HCab    T    G        1      2        2 
  30  chr30_15603129     HPrz    T    G        1      2        2 
  30  chr30_15603129     ZBoe    T    G        0      0        2 
  30  chr30_15603129     ZGre    T    G        0      0        2 
  30  chr30_15603129     ZHar    T    G        0      0        2 
  30  chr30_15603129   Sample    T    G        0      0        2 
  30  chr30_15606945     AAsi    T    G        0      0        2 
  30  chr30_15606945     AKia    T    G        1      2        2 
  30  chr30_15606945     AOna    T    G        0      0        2 
  30  chr30_15606945     ASom    T    G        0      0        2 
  30  chr30_15606945     HCab    T    G        0      0        2 
  30  chr30_15606945     HPrz    T    G        0      0        2 
  30  chr30_15606945     ZBoe    T    G        0      0        2 
  30  chr30_15606945     ZGre    T    G        0      0        2 
  30  chr30_15606945     ZHar    T    G        0      0        2 
  30  chr30_15606945   Sample    T    G        0      0        2 
  30  chr30_15628612     AAsi    C    G        0      0        2 
  30  chr30_15628612     AKia    C    G        0      0        2 
  30  chr30_15628612     AOna    C    G        0      0        2 
  30  chr30_15628612     ASom    C    G        0      0        2 
  30  chr30_15628612     HCab    C    G        1      2        2 
  30  chr30_15628612     HPrz    C    G        1      2        2 
  30  chr30_15628612     ZBoe    C    G        0      0        2 
  30  chr30_15628612     ZGre    C    G        0      0        2 
  30  chr30_15628612     ZHar    C    G        0      0        2 
  30  chr30_15628612   Sample    C    G        0      0        2 
  30  chr30_15659672     AAsi    C    A        0      0        2 
  30  chr30_15659672     AKia    C    A        0      0        2 
  30  chr30_15659672     AOna    C    A        0      0        2 
  30  chr30_15659672     ASom    C    A        0      0        2 
  30  chr30_15659672     HCab    C    A        0      0        2 
  30  chr30_15659672     HPrz    C    A        1      2        2 
  30  chr30_15659672     ZBoe    C    A        0      0        2 
  30  chr30_15659672     ZGre    C    A        0      0        2 
  30  chr30_15659672     ZHar    C    A        0      0        2 
  30  chr30_15659672   Sample    C    A        0      0        2 
  30  chr30_15662282     AAsi    T    G        0      0        2 
  30  chr30_15662282     AKia    T    G        1      2        2 
  30  chr30_15662282     AOna    T    G        0      0        2 
  30  chr30_15662282     ASom    T    G        0      0        2 
  30  chr30_15662282     HCab    T    G        0      0        2 
  30  chr30_15662282     HPrz    T    G        0      0        2 
  30  chr30_15662282     ZBoe    T    G        0      0        2 
  30  chr30_15662282     ZGre    T    G        0      0        2 
  30  chr30_15662282     ZHar    T    G        0      0        2 
  30  chr30_15662282   Sample    T    G        0      0        2 
  30  chr30_15707241     AAsi    T    G        1      2        2 
  30  chr30_15707241     AKia    T    G        0      0        2 
  30  chr30_15707241     AOna    T    G        0      0        2 
  30  chr30_15707241     ASom    T    G        0      0        2 
  30  chr30_15707241     HCab    T    G        0      0        2 
  30  chr30_15707241     HPrz    T    G        0      0        2 
  30  chr30_15707241     ZBoe    T    G        0      0        2 
  30  chr30_15707241     ZGre    T    G        0      0        2 
  30  chr30_15707241     ZHar    T    G        0      0        2 
  30  chr30_15707241   Sample    T    G        1      2        2 
  30  chr30_15722777     AAsi    G    C        0      0        2 
  30  chr30_15722777     AKia    G    C        0      0        2 
  30  chr30_15722777     AOna    G    C        0      0        2 
  30  chr30_15722777     ASom    G    C        0      0        2 
  30  chr30_15722777     HCab    G    C        0      0        2 
  30  chr30_15722777     HPrz    G    C        0      0        2 
  30  chr30_15722777     ZBoe    G    C        0      0        2 
  30  chr30_15722777     ZGre    G    C        0      0        2 
  30  chr30_15722777     ZHar    G    C      0.5      1        2 
  30  chr30_15722777   Sample    G    C        0      0        2 
  30  chr30_15748298     AAsi    C    A        0      0        2 
  30  chr30_15748298     AKia    C    A        0      0        2 
  30  chr30_15748298     AOna    C    A      0.5      1        2 
  30  chr30_15748298     ASom    C    A        0      0        2 
  30  chr30_15748298     HCab    C    A        0      0        2 
  30  chr30_15748298     HPrz    C    A        0      0        2 
  30  chr30_15748298     ZBoe    C    A        0      0        2 
  30  chr30_15748298     ZGre    C    A        0      0        2 
  30  chr30_15748298     ZHar    C    A        0      0        2 
  30  chr30_15748298   Sample    C    A        0      0        2 
  30  chr30_15788289     AAsi    G    C        0      0        2 
  30  chr30_15788289     AKia    G    C        0      0        2 
  30  chr30_15788289     AOna    G    C        0      0        2 
  30  chr30_15788289     ASom    G    C        0      0        2 
  30  chr30_15788289     HCab    G    C        0      0        2 
  30  chr30_15788289     HPrz    G    C        0      0        2 
  30  chr30_15788289     ZBoe    G    C        1      2        2 
  30  chr30_15788289     ZGre    G    C        0      0        2 
  30  chr30_15788289     ZHar    G    C        0      0        2 
  30  chr30_15788289   Sample    G    C        0      0        2 
  30  chr30_15835705     AAsi    T    G        0      0        2 
  30  chr30_15835705     AKia    T    G        0      0        2 
  30  chr30_15835705     AOna    T    G        0      0        2 
  30  chr30_15835705     ASom    T    G        0      0        2 
  30  chr30_15835705     HCab    T    G        0      0        2 
  30  chr30_15835705     HPrz    T    G        1      2        2 
  30  chr30_15835705     ZBoe    T    G        0      0        2 
  30  chr30_15835705     ZGre    T    G        0      0        2 
  30  chr30_15835705     ZHar    T    G        0      0        2 
  30  chr30_15835705   Sample    T    G        0      0        2 
  30  chr30_15850689     AAsi    T    G        0      0        2 
  30  chr30_15850689     AKia    T    G        0      0        2 
  30  chr30_15850689     AOna    T    G        0      0        2 
  30  chr30_15850689     ASom    T    G        0      0        2 
  30  chr30_15850689     HCab    T    G        1      2        2 
  30  chr30_15850689     HPrz    T    G        1      2        2 
  30  chr30_15850689     ZBoe    T    G        0      0        2 
  30  chr30_15850689     ZGre    T    G        0      0        2 
  30  chr30_15850689     ZHar    T    G        0      0        2 
  30  chr30_15850689   Sample    T    G        0      0        2 
  30  chr30_15904015     AAsi    A    T        0      0        2 
  30  chr30_15904015     AKia    A    T        0      0        2 
  30  chr30_15904015     AOna    A    T      0.5      1        2 
  30  chr30_15904015     ASom    A    T        0      0        2 
  30  chr30_15904015     HCab    A    T        0      0        2 
  30  chr30_15904015     HPrz    A    T        0      0        2 
  30  chr30_15904015     ZBoe    A    T        0      0        2 
  30  chr30_15904015     ZGre    A    T        0      0        2 
  30  chr30_15904015     ZHar    A    T        0      0        2 
  30  chr30_15904015   Sample    A    T        0      0        2 
  30  chr30_15907319     AAsi    G    T        0      0        2 
  30  chr30_15907319     AKia    G    T        0      0        2 
  30  chr30_15907319     AOna    G    T      0.5      1        2 
  30  chr30_15907319     ASom    G    T        0      0        2 
  30  chr30_15907319     HCab    G    T        0      0        2 
  30  chr30_15907319     HPrz    G    T        0      0        2 
  30  chr30_15907319     ZBoe    G    T        0      0        2 
  30  chr30_15907319     ZGre    G    T        0      0        2 
  30  chr30_15907319     ZHar    G    T        0      0        2 
  30  chr30_15907319   Sample    G    T        0      0        2 
  30  chr30_15920128     AAsi    G    T        0      0        2 
  30  chr30_15920128     AKia    G    T        0      0        2 
  30  chr30_15920128     AOna    G    T        0      0        2 
  30  chr30_15920128     ASom    G    T        0      0        2 
  30  chr30_15920128     HCab    G    T        0      0        2 
  30  chr30_15920128     HPrz    G    T        0      0        2 
  30  chr30_15920128     ZBoe    G    T        0      0        2 
  30  chr30_15920128     ZGre    G    T        0      0        2 
  30  chr30_15920128     ZHar    G    T        1      2        2 
  30  chr30_15920128   Sample    G    T        0      0        2 
  30  chr30_15925207     AAsi    A    C        0      0        2 
  30  chr30_15925207     AKia    A    C        0      0        2 
  30  chr30_15925207     AOna    A    C        0      0        2 
  30  chr30_15925207     ASom    A    C        0      0        2 
  30  chr30_15925207     HCab    A    C        0      0        2 
  30  chr30_15925207     HPrz    A    C        0      0        2 
  30  chr30_15925207     ZBoe    A    C        0      0        2 
  30  chr30_15925207     ZGre    A    C      0.5      1        2 
  30  chr30_15925207     ZHar    A    C        0      0        2 
  30  chr30_15925207   Sample    A    C        0      0        2 
  30  chr30_15938624     AAsi    A    C        0      0        2 
  30  chr30_15938624     AKia    A    C        0      0        2 
  30  chr30_15938624     AOna    A    C        0      0        2 
  30  chr30_15938624     ASom    A    C        0      0        2 
  30  chr30_15938624     HCab    A    C        1      2        2 
  30  chr30_15938624     HPrz    A    C        1      2        2 
  30  chr30_15938624     ZBoe    A    C        0      0        2 
  30  chr30_15938624     ZGre    A    C        0      0        2 
  30  chr30_15938624     ZHar    A    C        0      0        2 
  30  chr30_15938624   Sample    A    C        0      0        2 
  30  chr30_15959102     AAsi    C    G        0      0        2 
  30  chr30_15959102     AKia    C    G        0      0        2 
  30  chr30_15959102     AOna    C    G        0      0        2 
  30  chr30_15959102     ASom    C    G        0      0        2 
  30  chr30_15959102     HCab    C    G      0.5      1        2 
  30  chr30_15959102     HPrz    C    G        1      2        2 
  30  chr30_15959102     ZBoe    C    G        0      0        2 
  30  chr30_15959102     ZGre    C    G        0      0        2 
  30  chr30_15959102     ZHar    C    G        0      0        2 
  30  chr30_15959102   Sample    C    G        0      0        2 
  30  chr30_15963149     AAsi    T    A        0      0        2 
  30  chr30_15963149     AKia    T    A        0      0        2 
  30  chr30_15963149     AOna    T    A        0      0        2 
  30  chr30_15963149     ASom    T    A        0      0        2 
  30  chr30_15963149     HCab    T    A        0      0        2 
  30  chr30_15963149     HPrz    T    A        0      0        2 
  30  chr30_15963149     ZBoe    T    A        0      0        2 
  30  chr30_15963149     ZGre    T    A        0      0        2 
  30  chr30_15963149     ZHar    T    A        1      2        2 
  30  chr30_15963149   Sample    T    A        0      0        2 
  30  chr30_16014554     AAsi    G    T        0      0        2 
  30  chr30_16014554     AKia    G    T        0      0        2 
  30  chr30_16014554     AOna    G    T        0      0        2 
  30  chr30_16014554     ASom    G    T        0      0        2 
  30  chr30_16014554     HCab    G    T        1      2        2 
  30  chr30_16014554     HPrz    G    T        1      2        2 
  30  chr30_16014554     ZBoe    G    T        0      0        2 
  30  chr30_16014554     ZGre    G    T        0      0        2 
  30  chr30_16014554     ZHar    G    T        0      0        2 
  30  chr30_16014554   Sample    G    T        0      0        2 
  30  chr30_16016902     AAsi    T    G        0      0        2 
  30  chr30_16016902     AKia    T    G      0.5      1        2 
  30  chr30_16016902     AOna    T    G        1      2        2 
  30  chr30_16016902     ASom    T    G        0      0        2 
  30  chr30_16016902     HCab    T    G        0      0        2 
  30  chr30_16016902     HPrz    T    G        0      0        2 
  30  chr30_16016902     ZBoe    T    G        0      0        2 
  30  chr30_16016902     ZGre    T    G        0      0        2 
  30  chr30_16016902     ZHar    T    G        0      0        2 
  30  chr30_16016902   Sample    T    G        0      0        2 
  30  chr30_16018536     AAsi    G    C        0      0        2 
  30  chr30_16018536     AKia    G    C        0      0        2 
  30  chr30_16018536     AOna    G    C        0      0        2 
  30  chr30_16018536     ASom    G    C        0      0        2 
  30  chr30_16018536     HCab    G    C        1      2        2 
  30  chr30_16018536     HPrz    G    C        1      2        2 
  30  chr30_16018536     ZBoe    G    C        0      0        2 
  30  chr30_16018536     ZGre    G    C        0      0        2 
  30  chr30_16018536     ZHar    G    C        0      0        2 
  30  chr30_16018536   Sample    G    C        0      0        2 
  30  chr30_16022853     AAsi    T    G        0      0        2 
  30  chr30_16022853     AKia    T    G        0      0        2 
  30  chr30_16022853     AOna    T    G        0      0        2 
  30  chr30_16022853     ASom    T    G        0      0        2 
  30  chr30_16022853     HCab    T    G        0      0        2 
  30  chr30_16022853     HPrz    T    G        0      0        2 
  30  chr30_16022853     ZBoe    T    G        0      0        2 
  30  chr30_16022853     ZGre    T    G        0      0        2 
  30  chr30_16022853     ZHar    T    G        1      2        2 
  30  chr30_16022853   Sample    T    G        0      0        2 
  30  chr30_16050116     AAsi    C    G        0      0        2 
  30  chr30_16050116     AKia    C    G        0      0        2 
  30  chr30_16050116     AOna    C    G        0      0        2 
  30  chr30_16050116     ASom    C    G        0      0        2 
  30  chr30_16050116     HCab    C    G        1      2        2 
  30  chr30_16050116     HPrz    C    G        1      2        2 
  30  chr30_16050116     ZBoe    C    G        0      0        2 
  30  chr30_16050116     ZGre    C    G        0      0        2 
  30  chr30_16050116     ZHar    C    G        0      0        2 
  30  chr30_16050116   Sample    C    G        0      0        2 
  30  chr30_16077609     AAsi    G    T        0      0        2 
  30  chr30_16077609     AKia    G    T        0      0        2 
  30  chr30_16077609     AOna    G    T        0      0        2 
  30  chr30_16077609     ASom    G    T        0      0        2 
  30  chr30_16077609     HCab    G    T        1      2        2 
  30  chr30_16077609     HPrz    G    T        1      2        2 
  30  chr30_16077609     ZBoe    G    T        0      0        2 
  30  chr30_16077609     ZGre    G    T        0      0        2 
  30  chr30_16077609     ZHar    G    T        0      0        2 
  30  chr30_16077609   Sample    G    T        0      0        2 
  30  chr30_16095331     AAsi    C    G        0      0        2 
  30  chr30_16095331     AKia    C    G        0      0        2 
  30  chr30_16095331     AOna    C    G        0      0        2 
  30  chr30_16095331     ASom    C    G        0      0        2 
  30  chr30_16095331     HCab    C    G        0      0        2 
  30  chr30_16095331     HPrz    C    G        0      0        2 
  30  chr30_16095331     ZBoe    C    G        1      2        2 
  30  chr30_16095331     ZGre    C    G        0      0        2 
  30  chr30_16095331     ZHar    C    G        0      0        2 
  30  chr30_16095331   Sample    C    G        0      0        2 
  30  chr30_16107762     AAsi    T    A        0      0        2 
  30  chr30_16107762     AKia    T    A        0      0        2 
  30  chr30_16107762     AOna    T    A        0      0        2 
  30  chr30_16107762     ASom    T    A        0      0        2 
  30  chr30_16107762     HCab    T    A        0      0        2 
  30  chr30_16107762     HPrz    T    A        0      0        2 
  30  chr30_16107762     ZBoe    T    A      0.5      1        2 
  30  chr30_16107762     ZGre    T    A        0      0        2 
  30  chr30_16107762     ZHar    T    A        0      0        2 
  30  chr30_16107762   Sample    T    A        0      0        2 
  30  chr30_16116398     AAsi    T    G        0      0        2 
  30  chr30_16116398     AKia    T    G        0      0        2 
  30  chr30_16116398     AOna    T    G        0      0        2 
  30  chr30_16116398     ASom    T    G        0      0        2 
  30  chr30_16116398     HCab    T    G      0.5      1        2 
  30  chr30_16116398     HPrz    T    G        1      2        2 
  30  chr30_16116398     ZBoe    T    G        0      0        2 
  30  chr30_16116398     ZGre    T    G        0      0        2 
  30  chr30_16116398     ZHar    T    G        0      0        2 
  30  chr30_16116398   Sample    T    G        0      0        2 
  30  chr30_16117713     AAsi    T    G        0      0        2 
  30  chr30_16117713     AKia    T    G        0      0        2 
  30  chr30_16117713     AOna    T    G        0      0        2 
  30  chr30_16117713     ASom    T    G        0      0        2 
  30  chr30_16117713     HCab    T    G        0      0        2 
  30  chr30_16117713     HPrz    T    G        0      0        2 
  30  chr30_16117713     ZBoe    T    G        0      0        2 
  30  chr30_16117713     ZGre    T    G      0.5      1        2 
  30  chr30_16117713     ZHar    T    G        0      0        2 
  30  chr30_16117713   Sample    T    G        0      0        2 
  30  chr30_16121376     AAsi    G    T        0      0        2 
  30  chr30_16121376     AKia    G    T        0      0        2 
  30  chr30_16121376     AOna    G    T        0      0        2 
  30  chr30_16121376     ASom    G    T        0      0        2 
  30  chr30_16121376     HCab    G    T        0      0        2 
  30  chr30_16121376     HPrz    G    T        0      0        2 
  30  chr30_16121376     ZBoe    G    T      0.5      1        2 
  30  chr30_16121376     ZGre    G    T        0      0        2 
  30  chr30_16121376     ZHar    G    T        0      0        2 
  30  chr30_16121376   Sample    G    T        0      0        2 
  30  chr30_16125190     AAsi    G    C        0      0        2 
  30  chr30_16125190     AKia    G    C        0      0        2 
  30  chr30_16125190     AOna    G    C      0.5      1        2 
  30  chr30_16125190     ASom    G    C        0      0        2 
  30  chr30_16125190     HCab    G    C        0      0        2 
  30  chr30_16125190     HPrz    G    C        0      0        2 
  30  chr30_16125190     ZBoe    G    C        0      0        2 
  30  chr30_16125190     ZGre    G    C        0      0        2 
  30  chr30_16125190     ZHar    G    C        0      0        2 
  30  chr30_16125190   Sample    G    C        0      0        2 
  30  chr30_16132277     AAsi    G    T        0      0        2 
  30  chr30_16132277     AKia    G    T        0      0        2 
  30  chr30_16132277     AOna    G    T        1      2        2 
  30  chr30_16132277     ASom    G    T        0      0        2 
  30  chr30_16132277     HCab    G    T        0      0        2 
  30  chr30_16132277     HPrz    G    T        0      0        2 
  30  chr30_16132277     ZBoe    G    T        0      0        2 
  30  chr30_16132277     ZGre    G    T        0      0        2 
  30  chr30_16132277     ZHar    G    T        0      0        2 
  30  chr30_16132277   Sample    G    T        0      0        2 
  30  chr30_16140580     AAsi    G    C        0      0        2 
  30  chr30_16140580     AKia    G    C        0      0        2 
  30  chr30_16140580     AOna    G    C        0      0        2 
  30  chr30_16140580     ASom    G    C        0      0        2 
  30  chr30_16140580     HCab    G    C      0.5      1        2 
  30  chr30_16140580     HPrz    G    C        0      0        2 
  30  chr30_16140580     ZBoe    G    C        0      0        2 
  30  chr30_16140580     ZGre    G    C        0      0        2 
  30  chr30_16140580     ZHar    G    C        0      0        2 
  30  chr30_16140580   Sample    G    C        0      0        2 
  30  chr30_16147819     AAsi    T    G        0      0        2 
  30  chr30_16147819     AKia    T    G        0      0        2 
  30  chr30_16147819     AOna    T    G        0      0        2 
  30  chr30_16147819     ASom    T    G        0      0        2 
  30  chr30_16147819     HCab    T    G        1      2        2 
  30  chr30_16147819     HPrz    T    G        1      2        2 
  30  chr30_16147819     ZBoe    T    G        0      0        2 
  30  chr30_16147819     ZGre    T    G        0      0        2 
  30  chr30_16147819     ZHar    T    G        0      0        2 
  30  chr30_16147819   Sample    T    G        0      0        2 
  30  chr30_16153403     AAsi    G    T        0      0        2 
  30  chr30_16153403     AKia    G    T        1      2        2 
  30  chr30_16153403     AOna    G    T      0.5      1        2 
  30  chr30_16153403     ASom    G    T        0      0        2 
  30  chr30_16153403     HCab    G    T        0      0        2 
  30  chr30_16153403     HPrz    G    T        0      0        2 
  30  chr30_16153403     ZBoe    G    T        0      0        2 
  30  chr30_16153403     ZGre    G    T        0      0        2 
  30  chr30_16153403     ZHar    G    T        0      0        2 
  30  chr30_16153403   Sample    G    T        0      0        2 
  30  chr30_16157020     AAsi    G    T        0      0        2 
  30  chr30_16157020     AKia    G    T        0      0        2 
  30  chr30_16157020     AOna    G    T        0      0        2 
  30  chr30_16157020     ASom    G    T        0      0        2 
  30  chr30_16157020     HCab    G    T        0      0        2 
  30  chr30_16157020     HPrz    G    T        0      0        2 
  30  chr30_16157020     ZBoe    G    T        0      0        2 
  30  chr30_16157020     ZGre    G    T      0.5      1        2 
  30  chr30_16157020     ZHar    G    T        0      0        2 
  30  chr30_16157020   Sample    G    T        0      0        2 
  30  chr30_16161102     AAsi    G    T        0      0        2 
  30  chr30_16161102     AKia    G    T        0      0        2 
  30  chr30_16161102     AOna    G    T        0      0        2 
  30  chr30_16161102     ASom    G    T        0      0        2 
  30  chr30_16161102     HCab    G    T        1      2        2 
  30  chr30_16161102     HPrz    G    T        1      2        2 
  30  chr30_16161102     ZBoe    G    T        0      0        2 
  30  chr30_16161102     ZGre    G    T        0      0        2 
  30  chr30_16161102     ZHar    G    T        0      0        2 
  30  chr30_16161102   Sample    G    T        0      0        2 
  30  chr30_16185164     AAsi    C    G        1      2        2 
  30  chr30_16185164     AKia    C    G        0      0        2 
  30  chr30_16185164     AOna    C    G        0      0        2 
  30  chr30_16185164     ASom    C    G        1      2        2 
  30  chr30_16185164     HCab    C    G        0      0        2 
  30  chr30_16185164     HPrz    C    G        0      0        2 
  30  chr30_16185164     ZBoe    C    G        0      0        2 
  30  chr30_16185164     ZGre    C    G        0      0        2 
  30  chr30_16185164     ZHar    C    G        0      0        2 
  30  chr30_16185164   Sample    C    G        1      2        2 
  30  chr30_16244448     AAsi    A    C        0      0        2 
  30  chr30_16244448     AKia    A    C        0      0        2 
  30  chr30_16244448     AOna    A    C        0      0        2 
  30  chr30_16244448     ASom    A    C      0.5      1        2 
  30  chr30_16244448     HCab    A    C        0      0        2 
  30  chr30_16244448     HPrz    A    C        0      0        2 
  30  chr30_16244448     ZBoe    A    C        0      0        2 
  30  chr30_16244448     ZGre    A    C        0      0        2 
  30  chr30_16244448     ZHar    A    C        0      0        2 
  30  chr30_16244448   Sample    A    C        0      0        2 
  30  chr30_16260109     AAsi    A    C        1      2        2 
  30  chr30_16260109     AKia    A    C        0      0        2 
  30  chr30_16260109     AOna    A    C        0      0        2 
  30  chr30_16260109     ASom    A    C        1      2        2 
  30  chr30_16260109     HCab    A    C        0      0        2 
  30  chr30_16260109     HPrz    A    C        0      0        2 
  30  chr30_16260109     ZBoe    A    C        0      0        2 
  30  chr30_16260109     ZGre    A    C        0      0        2 
  30  chr30_16260109     ZHar    A    C        0      0        2 
  30  chr30_16260109   Sample    A    C        1      2        2 
  30  chr30_16272973     AAsi    A    T        1      2        2 
  30  chr30_16272973     AKia    A    T        0      0        2 
  30  chr30_16272973     AOna    A    T        0      0        2 
  30  chr30_16272973     ASom    A    T        1      2        2 
  30  chr30_16272973     HCab    A    T        1      2        2 
  30  chr30_16272973     HPrz    A    T        1      2        2 
  30  chr30_16272973     ZBoe    A    T        0      0        2 
  30  chr30_16272973     ZGre    A    T        0      0        2 
  30  chr30_16272973     ZHar    A    T        0      0        2 
  30  chr30_16272973   Sample    A    T        1      2        2 
  30  chr30_16288506     AAsi    T    A        0      0        2 
  30  chr30_16288506     AKia    T    A        0      0        2 
  30  chr30_16288506     AOna    T    A        0      0        2 
  30  chr30_16288506     ASom    T    A        0      0        2 
  30  chr30_16288506     HCab    T    A        1      2        2 
  30  chr30_16288506     HPrz    T    A        1      2        2 
  30  chr30_16288506     ZBoe    T    A        0      0        2 
  30  chr30_16288506     ZGre    T    A        0      0        2 
  30  chr30_16288506     ZHar    T    A        0      0        2 
  30  chr30_16288506   Sample    T    A        0      0        2 
  30  chr30_16295078     AAsi    A    C        0      0        2 
  30  chr30_16295078     AKia    A    C        0      0        2 
  30  chr30_16295078     AOna    A    C        0      0        2 
  30  chr30_16295078     ASom    A    C        0      0        2 
  30  chr30_16295078     HCab    A    C        0      0        2 
  30  chr30_16295078     HPrz    A    C        0      0        2 
  30  chr30_16295078     ZBoe    A    C      0.5      1        2 
  30  chr30_16295078     ZGre    A    C        0      0        2 
  30  chr30_16295078     ZHar    A    C        0      0        2 
  30  chr30_16295078   Sample    A    C        0      0        2 
  30  chr30_16304323     AAsi    G    C        0      0        2 
  30  chr30_16304323     AKia    G    C        0      0        2 
  30  chr30_16304323     AOna    G    C        0      0        2 
  30  chr30_16304323     ASom    G    C        0      0        2 
  30  chr30_16304323     HCab    G    C        0      0        2 
  30  chr30_16304323     HPrz    G    C        0      0        2 
  30  chr30_16304323     ZBoe    G    C        0      0        2 
  30  chr30_16304323     ZGre    G    C        1      2        2 
  30  chr30_16304323     ZHar    G    C        0      0        2 
  30  chr30_16304323   Sample    G    C        0      0        2 
  30  chr30_16307387     AAsi    A    T        0      0        2 
  30  chr30_16307387     AKia    A    T        0      0        2 
  30  chr30_16307387     AOna    A    T        0      0        2 
  30  chr30_16307387     ASom    A    T        0      0        2 
  30  chr30_16307387     HCab    A    T        0      0        2 
  30  chr30_16307387     HPrz    A    T      0.5      1        2 
  30  chr30_16307387     ZBoe    A    T        0      0        2 
  30  chr30_16307387     ZGre    A    T        0      0        2 
  30  chr30_16307387     ZHar    A    T        0      0        2 
  30  chr30_16307387   Sample    A    T        0      0        2 
  30  chr30_16317504     AAsi    G    C        0      0        2 
  30  chr30_16317504     AKia    G    C        0      0        2 
  30  chr30_16317504     AOna    G    C        0      0        2 
  30  chr30_16317504     ASom    G    C        0      0        2 
  30  chr30_16317504     HCab    G    C        1      2        2 
  30  chr30_16317504     HPrz    G    C        1      2        2 
  30  chr30_16317504     ZBoe    G    C        0      0        2 
  30  chr30_16317504     ZGre    G    C        0      0        2 
  30  chr30_16317504     ZHar    G    C        0      0        2 
  30  chr30_16317504   Sample    G    C        0      0        2 
  30  chr30_16318042     AAsi    A    T        0      0        2 
  30  chr30_16318042     AKia    A    T        0      0        2 
  30  chr30_16318042     AOna    A    T      0.5      1        2 
  30  chr30_16318042     ASom    A    T        0      0        2 
  30  chr30_16318042     HCab    A    T        0      0        2 
  30  chr30_16318042     HPrz    A    T        0      0        2 
  30  chr30_16318042     ZBoe    A    T        0      0        2 
  30  chr30_16318042     ZGre    A    T        0      0        2 
  30  chr30_16318042     ZHar    A    T        0      0        2 
  30  chr30_16318042   Sample    A    T        0      0        2 
  30  chr30_16333290     AAsi    G    T        0      0        2 
  30  chr30_16333290     AKia    G    T        1      2        2 
  30  chr30_16333290     AOna    G    T        1      2        2 
  30  chr30_16333290     ASom    G    T        0      0        2 
  30  chr30_16333290     HCab    G    T        1      2        2 
  30  chr30_16333290     HPrz    G    T        0      0        2 
  30  chr30_16333290     ZBoe    G    T        0      0        2 
  30  chr30_16333290     ZGre    G    T        0      0        2 
  30  chr30_16333290     ZHar    G    T        0      0        2 
  30  chr30_16333290   Sample    G    T        0      0        2 
  30  chr30_16340259     AAsi    C    A        0      0        2 
  30  chr30_16340259     AKia    C    A        0      0        2 
  30  chr30_16340259     AOna    C    A        0      0        2 
  30  chr30_16340259     ASom    C    A        0      0        2 
  30  chr30_16340259     HCab    C    A      0.5      1        2 
  30  chr30_16340259     HPrz    C    A        1      2        2 
  30  chr30_16340259     ZBoe    C    A        0      0        2 
  30  chr30_16340259     ZGre    C    A        0      0        2 
  30  chr30_16340259     ZHar    C    A        0      0        2 
  30  chr30_16340259   Sample    C    A        0      0        2 
  30  chr30_16358903     AAsi    T    A        0      0        2 
  30  chr30_16358903     AKia    T    A        0      0        2 
  30  chr30_16358903     AOna    T    A        0      0        2 
  30  chr30_16358903     ASom    T    A        0      0        2 
  30  chr30_16358903     HCab    T    A        0      0        2 
  30  chr30_16358903     HPrz    T    A        1      2        2 
  30  chr30_16358903     ZBoe    T    A        0      0        2 
  30  chr30_16358903     ZGre    T    A        0      0        2 
  30  chr30_16358903     ZHar    T    A        0      0        2 
  30  chr30_16358903   Sample    T    A        0      0        2 
  30  chr30_16361248     AAsi    C    A        0      0        2 
  30  chr30_16361248     AKia    C    A        0      0        2 
  30  chr30_16361248     AOna    C    A        0      0        2 
  30  chr30_16361248     ASom    C    A        0      0        2 
  30  chr30_16361248     HCab    C    A        1      2        2 
  30  chr30_16361248     HPrz    C    A        1      2        2 
  30  chr30_16361248     ZBoe    C    A        0      0        2 
  30  chr30_16361248     ZGre    C    A        0      0        2 
  30  chr30_16361248     ZHar    C    A        0      0        2 
  30  chr30_16361248   Sample    C    A        0      0        2 
  30  chr30_16362455     AAsi    T    A        0      0        2 
  30  chr30_16362455     AKia    T    A        0      0        2 
  30  chr30_16362455     AOna    T    A      0.5      1        2 
  30  chr30_16362455     ASom    T    A        0      0        2 
  30  chr30_16362455     HCab    T    A        0      0        2 
  30  chr30_16362455     HPrz    T    A        0      0        2 
  30  chr30_16362455     ZBoe    T    A        0      0        2 
  30  chr30_16362455     ZGre    T    A        0      0        2 
  30  chr30_16362455     ZHar    T    A        0      0        2 
  30  chr30_16362455   Sample    T    A        0      0        2 
  30  chr30_16386729     AAsi    C    A        0      0        2 
  30  chr30_16386729     AKia    C    A        0      0        2 
  30  chr30_16386729     AOna    C    A        0      0        2 
  30  chr30_16386729     ASom    C    A        0      0        2 
  30  chr30_16386729     HCab    C    A        1      2        2 
  30  chr30_16386729     HPrz    C    A        1      2        2 
  30  chr30_16386729     ZBoe    C    A        0      0        2 
  30  chr30_16386729     ZGre    C    A        0      0        2 
  30  chr30_16386729     ZHar    C    A        0      0        2 
  30  chr30_16386729   Sample    C    A        0      0        2 
  30  chr30_16386768     AAsi    G    T      0.5      1        2 
  30  chr30_16386768     AKia    G    T        0      0        2 
  30  chr30_16386768     AOna    G    T        0      0        2 
  30  chr30_16386768     ASom    G    T        1      2        2 
  30  chr30_16386768     HCab    G    T        0      0        2 
  30  chr30_16386768     HPrz    G    T        0      0        2 
  30  chr30_16386768     ZBoe    G    T        0      0        2 
  30  chr30_16386768     ZGre    G    T        0      0        2 
  30  chr30_16386768     ZHar    G    T        0      0        2 
  30  chr30_16386768   Sample    G    T        0      0        2 
  30  chr30_16391681     AAsi    G    T        0      0        2 
  30  chr30_16391681     AKia    G    T        0      0        2 
  30  chr30_16391681     AOna    G    T        0      0        2 
  30  chr30_16391681     ASom    G    T        0      0        2 
  30  chr30_16391681     HCab    G    T        0      0        2 
  30  chr30_16391681     HPrz    G    T        0      0        2 
  30  chr30_16391681     ZBoe    G    T        0      0        2 
  30  chr30_16391681     ZGre    G    T        1      2        2 
  30  chr30_16391681     ZHar    G    T        0      0        2 
  30  chr30_16391681   Sample    G    T        0      0        2 
  30  chr30_16407628     AAsi    A    C        0      0        2 
  30  chr30_16407628     AKia    A    C        0      0        2 
  30  chr30_16407628     AOna    A    C        0      0        2 
  30  chr30_16407628     ASom    A    C        0      0        2 
  30  chr30_16407628     HCab    A    C        1      2        2 
  30  chr30_16407628     HPrz    A    C        1      2        2 
  30  chr30_16407628     ZBoe    A    C        0      0        2 
  30  chr30_16407628     ZGre    A    C        0      0        2 
  30  chr30_16407628     ZHar    A    C        0      0        2 
  30  chr30_16407628   Sample    A    C        0      0        2 
  30  chr30_16409971     AAsi    A    T        0      0        2 
  30  chr30_16409971     AKia    A    T        1      2        2 
  30  chr30_16409971     AOna    A    T        1      2        2 
  30  chr30_16409971     ASom    A    T        0      0        2 
  30  chr30_16409971     HCab    A    T        0      0        2 
  30  chr30_16409971     HPrz    A    T        0      0        2 
  30  chr30_16409971     ZBoe    A    T        0      0        2 
  30  chr30_16409971     ZGre    A    T        0      0        2 
  30  chr30_16409971     ZHar    A    T        0      0        2 
  30  chr30_16409971   Sample    A    T        0      0        2 
  30  chr30_16417693     AAsi    A    T        0      0        2 
  30  chr30_16417693     AKia    A    T        0      0        2 
  30  chr30_16417693     AOna    A    T        0      0        2 
  30  chr30_16417693     ASom    A    T        0      0        2 
  30  chr30_16417693     HCab    A    T        1      2        2 
  30  chr30_16417693     HPrz    A    T        1      2        2 
  30  chr30_16417693     ZBoe    A    T        0      0        2 
  30  chr30_16417693     ZGre    A    T        0      0        2 
  30  chr30_16417693     ZHar    A    T        0      0        2 
  30  chr30_16417693   Sample    A    T        0      0        2 
  30  chr30_16421225     AAsi    G    C        0      0        2 
  30  chr30_16421225     AKia    G    C        0      0        2 
  30  chr30_16421225     AOna    G    C        0      0        2 
  30  chr30_16421225     ASom    G    C        0      0        2 
  30  chr30_16421225     HCab    G    C        0      0        2 
  30  chr30_16421225     HPrz    G    C        0      0        2 
  30  chr30_16421225     ZBoe    G    C        1      2        2 
  30  chr30_16421225     ZGre    G    C        0      0        2 
  30  chr30_16421225     ZHar    G    C        0      0        2 
  30  chr30_16421225   Sample    G    C        0      0        2 
  30  chr30_16463340     AAsi    A    C      0.5      1        2 
  30  chr30_16463340     AKia    A    C        0      0        2 
  30  chr30_16463340     AOna    A    C        0      0        2 
  30  chr30_16463340     ASom    A    C        0      0        2 
  30  chr30_16463340     HCab    A    C        0      0        2 
  30  chr30_16463340     HPrz    A    C        0      0        2 
  30  chr30_16463340     ZBoe    A    C        0      0        2 
  30  chr30_16463340     ZGre    A    C        0      0        2 
  30  chr30_16463340     ZHar    A    C        0      0        2 
  30  chr30_16463340   Sample    A    C        0      0        2 
  30  chr30_16464203     AAsi    A    T        0      0        2 
  30  chr30_16464203     AKia    A    T        0      0        2 
  30  chr30_16464203     AOna    A    T        0      0        2 
  30  chr30_16464203     ASom    A    T        0      0        2 
  30  chr30_16464203     HCab    A    T        0      0        2 
  30  chr30_16464203     HPrz    A    T        0      0        2 
  30  chr30_16464203     ZBoe    A    T        1      2        2 
  30  chr30_16464203     ZGre    A    T        0      0        2 
  30  chr30_16464203     ZHar    A    T        0      0        2 
  30  chr30_16464203   Sample    A    T        0      0        2 
  30  chr30_16473783     AAsi    T    G        0      0        2 
  30  chr30_16473783     AKia    T    G        0      0        2 
  30  chr30_16473783     AOna    T    G      0.5      1        2 
  30  chr30_16473783     ASom    T    G        0      0        2 
  30  chr30_16473783     HCab    T    G        0      0        2 
  30  chr30_16473783     HPrz    T    G        0      0        2 
  30  chr30_16473783     ZBoe    T    G        0      0        2 
  30  chr30_16473783     ZGre    T    G        0      0        2 
  30  chr30_16473783     ZHar    T    G        0      0        2 
  30  chr30_16473783   Sample    T    G        0      0        2 
  30  chr30_16494780     AAsi    A    C        0      0        2 
  30  chr30_16494780     AKia    A    C        1      2        2 
  30  chr30_16494780     AOna    A    C        1      2        2 
  30  chr30_16494780     ASom    A    C        0      0        2 
  30  chr30_16494780     HCab    A    C        0      0        2 
  30  chr30_16494780     HPrz    A    C        0      0        2 
  30  chr30_16494780     ZBoe    A    C        0      0        2 
  30  chr30_16494780     ZGre    A    C        0      0        2 
  30  chr30_16494780     ZHar    A    C        0      0        2 
  30  chr30_16494780   Sample    A    C        0      0        2 
  30  chr30_16510724     AAsi    T    A        0      0        2 
  30  chr30_16510724     AKia    T    A        0      0        2 
  30  chr30_16510724     AOna    T    A        0      0        2 
  30  chr30_16510724     ASom    T    A        0      0        2 
  30  chr30_16510724     HCab    T    A        1      2        2 
  30  chr30_16510724     HPrz    T    A      0.5      1        2 
  30  chr30_16510724     ZBoe    T    A        0      0        2 
  30  chr30_16510724     ZGre    T    A        0      0        2 
  30  chr30_16510724     ZHar    T    A        0      0        2 
  30  chr30_16510724   Sample    T    A        0      0        2 
  30  chr30_16516053     AAsi    C    G        0      0        2 
  30  chr30_16516053     AKia    C    G        0      0        2 
  30  chr30_16516053     AOna    C    G        0      0        2 
  30  chr30_16516053     ASom    C    G        0      0        2 
  30  chr30_16516053     HCab    C    G        1      2        2 
  30  chr30_16516053     HPrz    C    G        1      2        2 
  30  chr30_16516053     ZBoe    C    G        0      0        2 
  30  chr30_16516053     ZGre    C    G        0      0        2 
  30  chr30_16516053     ZHar    C    G        0      0        2 
  30  chr30_16516053   Sample    C    G        0      0        2 
  30  chr30_16533166     AAsi    C    G        0      0        2 
  30  chr30_16533166     AKia    C    G        0      0        2 
  30  chr30_16533166     AOna    C    G        0      0        2 
  30  chr30_16533166     ASom    C    G        0      0        2 
  30  chr30_16533166     HCab    C    G        0      0        2 
  30  chr30_16533166     HPrz    C    G        0      0        2 
  30  chr30_16533166     ZBoe    C    G        1      2        2 
  30  chr30_16533166     ZGre    C    G        0      0        2 
  30  chr30_16533166     ZHar    C    G        0      0        2 
  30  chr30_16533166   Sample    C    G        0      0        2 
  30  chr30_16560881     AAsi    A    C        0      0        2 
  30  chr30_16560881     AKia    A    C        1      2        2 
  30  chr30_16560881     AOna    A    C      0.5      1        2 
  30  chr30_16560881     ASom    A    C        0      0        2 
  30  chr30_16560881     HCab    A    C        0      0        2 
  30  chr30_16560881     HPrz    A    C        0      0        2 
  30  chr30_16560881     ZBoe    A    C        0      0        2 
  30  chr30_16560881     ZGre    A    C        0      0        2 
  30  chr30_16560881     ZHar    A    C        0      0        2 
  30  chr30_16560881   Sample    A    C        0      0        2 
  30  chr30_16578144     AAsi    C    G        0      0        2 
  30  chr30_16578144     AKia    C    G        0      0        2 
  30  chr30_16578144     AOna    C    G        0      0        2 
  30  chr30_16578144     ASom    C    G        0      0        2 
  30  chr30_16578144     HCab    C    G        1      2        2 
  30  chr30_16578144     HPrz    C    G        1      2        2 
  30  chr30_16578144     ZBoe    C    G        0      0        2 
  30  chr30_16578144     ZGre    C    G        0      0        2 
  30  chr30_16578144     ZHar    C    G        0      0        2 
  30  chr30_16578144   Sample    C    G        0      0        2 
  30  chr30_16589019     AAsi    A    T        1      2        2 
  30  chr30_16589019     AKia    A    T        0      0        2 
  30  chr30_16589019     AOna    A    T        0      0        2 
  30  chr30_16589019     ASom    A    T        0      0        2 
  30  chr30_16589019     HCab    A    T        0      0        2 
  30  chr30_16589019     HPrz    A    T        0      0        2 
  30  chr30_16589019     ZBoe    A    T        0      0        2 
  30  chr30_16589019     ZGre    A    T        0      0        2 
  30  chr30_16589019     ZHar    A    T        0      0        2 
  30  chr30_16589019   Sample    A    T        0      0        2 
  30  chr30_16594560     AAsi    G    T        0      0        2 
  30  chr30_16594560     AKia    G    T        0      0        2 
  30  chr30_16594560     AOna    G    T        0      0        2 
  30  chr30_16594560     ASom    G    T        0      0        2 
  30  chr30_16594560     HCab    G    T        0      0        2 
  30  chr30_16594560     HPrz    G    T      0.5      1        2 
  30  chr30_16594560     ZBoe    G    T        0      0        2 
  30  chr30_16594560     ZGre    G    T        0      0        2 
  30  chr30_16594560     ZHar    G    T        0      0        2 
  30  chr30_16594560   Sample    G    T        0      0        2 
  30  chr30_16609805     AAsi    T    A        0      0        2 
  30  chr30_16609805     AKia    T    A        0      0        2 
  30  chr30_16609805     AOna    T    A        0      0        2 
  30  chr30_16609805     ASom    T    A        0      0        2 
  30  chr30_16609805     HCab    T    A      0.5      1        2 
  30  chr30_16609805     HPrz    T    A        0      0        2 
  30  chr30_16609805     ZBoe    T    A        0      0        2 
  30  chr30_16609805     ZGre    T    A        0      0        2 
  30  chr30_16609805     ZHar    T    A        0      0        2 
  30  chr30_16609805   Sample    T    A        0      0        2 
  30  chr30_16616423     AAsi    G    C        0      0        2 
  30  chr30_16616423     AKia    G    C        0      0        2 
  30  chr30_16616423     AOna    G    C        0      0        2 
  30  chr30_16616423     ASom    G    C        0      0        2 
  30  chr30_16616423     HCab    G    C        1      2        2 
  30  chr30_16616423     HPrz    G    C        1      2        2 
  30  chr30_16616423     ZBoe    G    C        0      0        2 
  30  chr30_16616423     ZGre    G    C        0      0        2 
  30  chr30_16616423     ZHar    G    C        0      0        2 
  30  chr30_16616423   Sample    G    C        0      0        2 
  30  chr30_16620620     AAsi    T    G        1      2        2 
  30  chr30_16620620     AKia    T    G        0      0        2 
  30  chr30_16620620     AOna    T    G        0      0        2 
  30  chr30_16620620     ASom    T    G        1      2        2 
  30  chr30_16620620     HCab    T    G        0      0        2 
  30  chr30_16620620     HPrz    T    G        0      0        2 
  30  chr30_16620620     ZBoe    T    G        0      0        2 
  30  chr30_16620620     ZGre    T    G        0      0        2 
  30  chr30_16620620     ZHar    T    G        0      0        2 
  30  chr30_16620620   Sample    T    G        1      2        2 
  30  chr30_16682894     AAsi    C    A        0      0        2 
  30  chr30_16682894     AKia    C    A        0      0        2 
  30  chr30_16682894     AOna    C    A        0      0        2 
  30  chr30_16682894     ASom    C    A        0      0        2 
  30  chr30_16682894     HCab    C    A        0      0        2 
  30  chr30_16682894     HPrz    C    A      0.5      1        2 
  30  chr30_16682894     ZBoe    C    A        0      0        2 
  30  chr30_16682894     ZGre    C    A        0      0        2 
  30  chr30_16682894     ZHar    C    A        0      0        2 
  30  chr30_16682894   Sample    C    A        0      0        2 
  30  chr30_16700487     AAsi    G    T        0      0        2 
  30  chr30_16700487     AKia    G    T        0      0        2 
  30  chr30_16700487     AOna    G    T      0.5      1        2 
  30  chr30_16700487     ASom    G    T        0      0        2 
  30  chr30_16700487     HCab    G    T        0      0        2 
  30  chr30_16700487     HPrz    G    T        0      0        2 
  30  chr30_16700487     ZBoe    G    T        0      0        2 
  30  chr30_16700487     ZGre    G    T        0      0        2 
  30  chr30_16700487     ZHar    G    T        0      0        2 
  30  chr30_16700487   Sample    G    T        0      0        2 
  30  chr30_16758756     AAsi    A    T        1      2        2 
  30  chr30_16758756     AKia    A    T        0      0        2 
  30  chr30_16758756     AOna    A    T        0      0        2 
  30  chr30_16758756     ASom    A    T        1      2        2 
  30  chr30_16758756     HCab    A    T        0      0        2 
  30  chr30_16758756     HPrz    A    T        0      0        2 
  30  chr30_16758756     ZBoe    A    T        0      0        2 
  30  chr30_16758756     ZGre    A    T        0      0        2 
  30  chr30_16758756     ZHar    A    T        0      0        2 
  30  chr30_16758756   Sample    A    T        1      2        2 
  30  chr30_16771179     AAsi    C    A        0      0        2 
  30  chr30_16771179     AKia    C    A        1      2        2 
  30  chr30_16771179     AOna    C    A      0.5      1        2 
  30  chr30_16771179     ASom    C    A        0      0        2 
  30  chr30_16771179     HCab    C    A        0      0        2 
  30  chr30_16771179     HPrz    C    A        0      0        2 
  30  chr30_16771179     ZBoe    C    A        0      0        2 
  30  chr30_16771179     ZGre    C    A        0      0        2 
  30  chr30_16771179     ZHar    C    A        0      0        2 
  30  chr30_16771179   Sample    C    A        0      0        2 
  30  chr30_16777617     AAsi    G    C        0      0        2 
  30  chr30_16777617     AKia    G    C        0      0        2 
  30  chr30_16777617     AOna    G    C        0      0        2 
  30  chr30_16777617     ASom    G    C        0      0        2 
  30  chr30_16777617     HCab    G    C        0      0        2 
  30  chr30_16777617     HPrz    G    C        0      0        2 
  30  chr30_16777617     ZBoe    G    C        0      0        2 
  30  chr30_16777617     ZGre    G    C        0      0        2 
  30  chr30_16777617     ZHar    G    C        1      2        2 
  30  chr30_16777617   Sample    G    C        0      0        2 
  30  chr30_16812644     AAsi    T    G        0      0        2 
  30  chr30_16812644     AKia    T    G        0      0        2 
  30  chr30_16812644     AOna    T    G        0      0        2 
  30  chr30_16812644     ASom    T    G      0.5      1        2 
  30  chr30_16812644     HCab    T    G        0      0        2 
  30  chr30_16812644     HPrz    T    G        0      0        2 
  30  chr30_16812644     ZBoe    T    G        0      0        2 
  30  chr30_16812644     ZGre    T    G        0      0        2 
  30  chr30_16812644     ZHar    T    G        0      0        2 
  30  chr30_16812644   Sample    T    G        0      0        2 
  30  chr30_16815306     AAsi    T    G        0      0        2 
  30  chr30_16815306     AKia    T    G        0      0        2 
  30  chr30_16815306     AOna    T    G        0      0        2 
  30  chr30_16815306     ASom    T    G        0      0        2 
  30  chr30_16815306     HCab    T    G        0      0        2 
  30  chr30_16815306     HPrz    T    G        0      0        2 
  30  chr30_16815306     ZBoe    T    G        0      0        2 
  30  chr30_16815306     ZGre    T    G        0      0        2 
  30  chr30_16815306     ZHar    T    G        1      2        2 
  30  chr30_16815306   Sample    T    G        0      0        2 
  30  chr30_16816749     AAsi    G    C        0      0        2 
  30  chr30_16816749     AKia    G    C      0.5      1        2 
  30  chr30_16816749     AOna    G    C        0      0        2 
  30  chr30_16816749     ASom    G    C        0      0        2 
  30  chr30_16816749     HCab    G    C        0      0        2 
  30  chr30_16816749     HPrz    G    C        0      0        2 
  30  chr30_16816749     ZBoe    G    C        0      0        2 
  30  chr30_16816749     ZGre    G    C        0      0        2 
  30  chr30_16816749     ZHar    G    C        0      0        2 
  30  chr30_16816749   Sample    G    C        0      0        2 
  30  chr30_16829792     AAsi    G    T        0      0        2 
  30  chr30_16829792     AKia    G    T        0      0        2 
  30  chr30_16829792     AOna    G    T        0      0        2 
  30  chr30_16829792     ASom    G    T        0      0        2 
  30  chr30_16829792     HCab    G    T        0      0        2 
  30  chr30_16829792     HPrz    G    T        0      0        2 
  30  chr30_16829792     ZBoe    G    T        1      2        2 
  30  chr30_16829792     ZGre    G    T        1      2        2 
  30  chr30_16829792     ZHar    G    T        0      0        2 
  30  chr30_16829792   Sample    G    T        0      0        2 
  30  chr30_16833550     AAsi    C    A        1      2        2 
  30  chr30_16833550     AKia    C    A        0      0        2 
  30  chr30_16833550     AOna    C    A        0      0        2 
  30  chr30_16833550     ASom    C    A        1      2        2 
  30  chr30_16833550     HCab    C    A        0      0        2 
  30  chr30_16833550     HPrz    C    A        0      0        2 
  30  chr30_16833550     ZBoe    C    A        0      0        2 
  30  chr30_16833550     ZGre    C    A        0      0        2 
  30  chr30_16833550     ZHar    C    A        0      0        2 
  30  chr30_16833550   Sample    C    A        1      2        2 
  30  chr30_16853709     AAsi    A    T        1      2        2 
  30  chr30_16853709     AKia    A    T        0      0        2 
  30  chr30_16853709     AOna    A    T        0      0        2 
  30  chr30_16853709     ASom    A    T        0      0        2 
  30  chr30_16853709     HCab    A    T        0      0        2 
  30  chr30_16853709     HPrz    A    T        0      0        2 
  30  chr30_16853709     ZBoe    A    T        0      0        2 
  30  chr30_16853709     ZGre    A    T        0      0        2 
  30  chr30_16853709     ZHar    A    T        0      0        2 
  30  chr30_16853709   Sample    A    T        0      0        2 
  30  chr30_16860216     AAsi    A    C        0      0        2 
  30  chr30_16860216     AKia    A    C        0      0        2 
  30  chr30_16860216     AOna    A    C        0      0        2 
  30  chr30_16860216     ASom    A    C        0      0        2 
  30  chr30_16860216     HCab    A    C      0.5      1        2 
  30  chr30_16860216     HPrz    A    C        0      0        2 
  30  chr30_16860216     ZBoe    A    C        0      0        2 
  30  chr30_16860216     ZGre    A    C        0      0        2 
  30  chr30_16860216     ZHar    A    C        0      0        2 
  30  chr30_16860216   Sample    A    C        0      0        2 
  30  chr30_16880511     AAsi    A    T        1      2        2 
  30  chr30_16880511     AKia    A    T        0      0        2 
  30  chr30_16880511     AOna    A    T        0      0        2 
  30  chr30_16880511     ASom    A    T        0      0        2 
  30  chr30_16880511     HCab    A    T        0      0        2 
  30  chr30_16880511     HPrz    A    T        0      0        2 
  30  chr30_16880511     ZBoe    A    T        0      0        2 
  30  chr30_16880511     ZGre    A    T        0      0        2 
  30  chr30_16880511     ZHar    A    T        0      0        2 
  30  chr30_16880511   Sample    A    T        0      0        2 
  30  chr30_16887409     AAsi    C    G        0      0        2 
  30  chr30_16887409     AKia    C    G        0      0        2 
  30  chr30_16887409     AOna    C    G        0      0        2 
  30  chr30_16887409     ASom    C    G        0      0        2 
  30  chr30_16887409     HCab    C    G        1      2        2 
  30  chr30_16887409     HPrz    C    G        1      2        2 
  30  chr30_16887409     ZBoe    C    G        0      0        2 
  30  chr30_16887409     ZGre    C    G        0      0        2 
  30  chr30_16887409     ZHar    C    G        0      0        2 
  30  chr30_16887409   Sample    C    G        0      0        2 
  30  chr30_16888823     AAsi    C    G        0      0        2 
  30  chr30_16888823     AKia    C    G        0      0        2 
  30  chr30_16888823     AOna    C    G        0      0        2 
  30  chr30_16888823     ASom    C    G        0      0        2 
  30  chr30_16888823     HCab    C    G        0      0        2 
  30  chr30_16888823     HPrz    C    G        0      0        2 
  30  chr30_16888823     ZBoe    C    G      0.5      1        2 
  30  chr30_16888823     ZGre    C    G        0      0        2 
  30  chr30_16888823     ZHar    C    G        0      0        2 
  30  chr30_16888823   Sample    C    G        0      0        2 
  30  chr30_16934102     AAsi    C    A        0      0        2 
  30  chr30_16934102     AKia    C    A        0      0        2 
  30  chr30_16934102     AOna    C    A        0      0        2 
  30  chr30_16934102     ASom    C    A        0      0        2 
  30  chr30_16934102     HCab    C    A        1      2        2 
  30  chr30_16934102     HPrz    C    A        1      2        2 
  30  chr30_16934102     ZBoe    C    A        0      0        2 
  30  chr30_16934102     ZGre    C    A        0      0        2 
  30  chr30_16934102     ZHar    C    A        0      0        2 
  30  chr30_16934102   Sample    C    A        0      0        2 
  30  chr30_16934589     AAsi    A    T        1      2        2 
  30  chr30_16934589     AKia    A    T        0      0        2 
  30  chr30_16934589     AOna    A    T        0      0        2 
  30  chr30_16934589     ASom    A    T        0      0        2 
  30  chr30_16934589     HCab    A    T        0      0        2 
  30  chr30_16934589     HPrz    A    T        0      0        2 
  30  chr30_16934589     ZBoe    A    T        0      0        2 
  30  chr30_16934589     ZGre    A    T        0      0        2 
  30  chr30_16934589     ZHar    A    T        0      0        2 
  30  chr30_16934589   Sample    A    T        0      0        2 
  30  chr30_16935754     AAsi    C    A        0      0        2 
  30  chr30_16935754     AKia    C    A        0      0        2 
  30  chr30_16935754     AOna    C    A        0      0        2 
  30  chr30_16935754     ASom    C    A        0      0        2 
  30  chr30_16935754     HCab    C    A        0      0        2 
  30  chr30_16935754     HPrz    C    A        0      0        2 
  30  chr30_16935754     ZBoe    C    A        1      2        2 
  30  chr30_16935754     ZGre    C    A        0      0        2 
  30  chr30_16935754     ZHar    C    A        0      0        2 
  30  chr30_16935754   Sample    C    A        0      0        2 
  30  chr30_16951741     AAsi    T    G        0      0        2 
  30  chr30_16951741     AKia    T    G        0      0        2 
  30  chr30_16951741     AOna    T    G        0      0        2 
  30  chr30_16951741     ASom    T    G        0      0        2 
  30  chr30_16951741     HCab    T    G        1      2        2 
  30  chr30_16951741     HPrz    T    G        1      2        2 
  30  chr30_16951741     ZBoe    T    G        0      0        2 
  30  chr30_16951741     ZGre    T    G        0      0        2 
  30  chr30_16951741     ZHar    T    G        0      0        2 
  30  chr30_16951741   Sample    T    G        0      0        2 
  30  chr30_16958453     AAsi    C    A        0      0        2 
  30  chr30_16958453     AKia    C    A        0      0        2 
  30  chr30_16958453     AOna    C    A        0      0        2 
  30  chr30_16958453     ASom    C    A        0      0        2 
  30  chr30_16958453     HCab    C    A        0      0        2 
  30  chr30_16958453     HPrz    C    A        0      0        2 
  30  chr30_16958453     ZBoe    C    A        0      0        2 
  30  chr30_16958453     ZGre    C    A        1      2        2 
  30  chr30_16958453     ZHar    C    A        0      0        2 
  30  chr30_16958453   Sample    C    A        0      0        2 
  30  chr30_16991860     AAsi    C    G        0      0        2 
  30  chr30_16991860     AKia    C    G        0      0        2 
  30  chr30_16991860     AOna    C    G      0.5      1        2 
  30  chr30_16991860     ASom    C    G        0      0        2 
  30  chr30_16991860     HCab    C    G        0      0        2 
  30  chr30_16991860     HPrz    C    G        0      0        2 
  30  chr30_16991860     ZBoe    C    G        0      0        2 
  30  chr30_16991860     ZGre    C    G        0      0        2 
  30  chr30_16991860     ZHar    C    G        0      0        2 
  30  chr30_16991860   Sample    C    G        0      0        2 
  30  chr30_17009196     AAsi    C    A        0      0        2 
  30  chr30_17009196     AKia    C    A        0      0        2 
  30  chr30_17009196     AOna    C    A        0      0        2 
  30  chr30_17009196     ASom    C    A        0      0        2 
  30  chr30_17009196     HCab    C    A        0      0        2 
  30  chr30_17009196     HPrz    C    A        0      0        2 
  30  chr30_17009196     ZBoe    C    A      0.5      1        2 
  30  chr30_17009196     ZGre    C    A        0      0        2 
  30  chr30_17009196     ZHar    C    A        0      0        2 
  30  chr30_17009196   Sample    C    A        0      0        2 
  30  chr30_17018615     AAsi    G    T        0      0        2 
  30  chr30_17018615     AKia    G    T        0      0        2 
  30  chr30_17018615     AOna    G    T        0      0        2 
  30  chr30_17018615     ASom    G    T        0      0        2 
  30  chr30_17018615     HCab    G    T        0      0        2 
  30  chr30_17018615     HPrz    G    T        0      0        2 
  30  chr30_17018615     ZBoe    G    T        0      0        2 
  30  chr30_17018615     ZGre    G    T      0.5      1        2 
  30  chr30_17018615     ZHar    G    T        0      0        2 
  30  chr30_17018615   Sample    G    T        0      0        2 
  30  chr30_17030724     AAsi    C    A        1      2        2 
  30  chr30_17030724     AKia    C    A        0      0        2 
  30  chr30_17030724     AOna    C    A        0      0        2 
  30  chr30_17030724     ASom    C    A        1      2        2 
  30  chr30_17030724     HCab    C    A        0      0        2 
  30  chr30_17030724     HPrz    C    A        0      0        2 
  30  chr30_17030724     ZBoe    C    A        0      0        2 
  30  chr30_17030724     ZGre    C    A        0      0        2 
  30  chr30_17030724     ZHar    C    A        0      0        2 
  30  chr30_17030724   Sample    C    A        1      2        2 
  30  chr30_17055736     AAsi    T    A        0      0        2 
  30  chr30_17055736     AKia    T    A        0      0        2 
  30  chr30_17055736     AOna    T    A        0      0        2 
  30  chr30_17055736     ASom    T    A        0      0        2 
  30  chr30_17055736     HCab    T    A      0.5      1        2 
  30  chr30_17055736     HPrz    T    A      0.5      1        2 
  30  chr30_17055736     ZBoe    T    A        0      0        2 
  30  chr30_17055736     ZGre    T    A        0      0        2 
  30  chr30_17055736     ZHar    T    A        0      0        2 
  30  chr30_17055736   Sample    T    A        0      0        2 
  30  chr30_17076356     AAsi    A    T        0      0        2 
  30  chr30_17076356     AKia    A    T        0      0        2 
  30  chr30_17076356     AOna    A    T        0      0        2 
  30  chr30_17076356     ASom    A    T        0      0        2 
  30  chr30_17076356     HCab    A    T        0      0        2 
  30  chr30_17076356     HPrz    A    T        0      0        2 
  30  chr30_17076356     ZBoe    A    T        1      2        2 
  30  chr30_17076356     ZGre    A    T        0      0        2 
  30  chr30_17076356     ZHar    A    T        0      0        2 
  30  chr30_17076356   Sample    A    T        0      0        2 
  30  chr30_17109713     AAsi    A    C        0      0        2 
  30  chr30_17109713     AKia    A    C        0      0        2 
  30  chr30_17109713     AOna    A    C        0      0        2 
  30  chr30_17109713     ASom    A    C        0      0        2 
  30  chr30_17109713     HCab    A    C        0      0        2 
  30  chr30_17109713     HPrz    A    C        0      0        2 
  30  chr30_17109713     ZBoe    A    C        0      0        2 
  30  chr30_17109713     ZGre    A    C        0      0        2 
  30  chr30_17109713     ZHar    A    C      0.5      1        2 
  30  chr30_17109713   Sample    A    C        0      0        2 
  30  chr30_17117321     AAsi    G    C        0      0        2 
  30  chr30_17117321     AKia    G    C        0      0        2 
  30  chr30_17117321     AOna    G    C        1      2        2 
  30  chr30_17117321     ASom    G    C        0      0        2 
  30  chr30_17117321     HCab    G    C        0      0        2 
  30  chr30_17117321     HPrz    G    C        0      0        2 
  30  chr30_17117321     ZBoe    G    C        0      0        2 
  30  chr30_17117321     ZGre    G    C        0      0        2 
  30  chr30_17117321     ZHar    G    C        0      0        2 
  30  chr30_17117321   Sample    G    C        0      0        2 
  30  chr30_17125860     AAsi    T    A        0      0        2 
  30  chr30_17125860     AKia    T    A        0      0        2 
  30  chr30_17125860     AOna    T    A        0      0        2 
  30  chr30_17125860     ASom    T    A        0      0        2 
  30  chr30_17125860     HCab    T    A        0      0        2 
  30  chr30_17125860     HPrz    T    A        0      0        2 
  30  chr30_17125860     ZBoe    T    A        0      0        2 
  30  chr30_17125860     ZGre    T    A      0.5      1        2 
  30  chr30_17125860     ZHar    T    A        0      0        2 
  30  chr30_17125860   Sample    T    A        0      0        2 
  30  chr30_17143688     AAsi    C    G        0      0        2 
  30  chr30_17143688     AKia    C    G        0      0        2 
  30  chr30_17143688     AOna    C    G        0      0        2 
  30  chr30_17143688     ASom    C    G        0      0        2 
  30  chr30_17143688     HCab    C    G        1      2        2 
  30  chr30_17143688     HPrz    C    G        1      2        2 
  30  chr30_17143688     ZBoe    C    G        0      0        2 
  30  chr30_17143688     ZGre    C    G        0      0        2 
  30  chr30_17143688     ZHar    C    G        0      0        2 
  30  chr30_17143688   Sample    C    G        0      0        2 
  30  chr30_17172430     AAsi    G    T        0      0        2 
  30  chr30_17172430     AKia    G    T        0      0        2 
  30  chr30_17172430     AOna    G    T        0      0        2 
  30  chr30_17172430     ASom    G    T        0      0        2 
  30  chr30_17172430     HCab    G    T        0      0        2 
  30  chr30_17172430     HPrz    G    T        0      0        2 
  30  chr30_17172430     ZBoe    G    T        0      0        2 
  30  chr30_17172430     ZGre    G    T        0      0        2 
  30  chr30_17172430     ZHar    G    T      0.5      1        2 
  30  chr30_17172430   Sample    G    T        0      0        2 
  30  chr30_17174033     AAsi    C    G        0      0        2 
  30  chr30_17174033     AKia    C    G        0      0        2 
  30  chr30_17174033     AOna    C    G        0      0        2 
  30  chr30_17174033     ASom    C    G        0      0        2 
  30  chr30_17174033     HCab    C    G        0      0        2 
  30  chr30_17174033     HPrz    C    G      0.5      1        2 
  30  chr30_17174033     ZBoe    C    G        0      0        2 
  30  chr30_17174033     ZGre    C    G        0      0        2 
  30  chr30_17174033     ZHar    C    G        0      0        2 
  30  chr30_17174033   Sample    C    G        0      0        2 
  30  chr30_17185238     AAsi    T    G        1      2        2 
  30  chr30_17185238     AKia    T    G        0      0        2 
  30  chr30_17185238     AOna    T    G        0      0        2 
  30  chr30_17185238     ASom    T    G        1      2        2 
  30  chr30_17185238     HCab    T    G        0      0        2 
  30  chr30_17185238     HPrz    T    G        0      0        2 
  30  chr30_17185238     ZBoe    T    G        0      0        2 
  30  chr30_17185238     ZGre    T    G        0      0        2 
  30  chr30_17185238     ZHar    T    G        0      0        2 
  30  chr30_17185238   Sample    T    G        1      2        2 
  30  chr30_17197065     AAsi    T    G        0      0        2 
  30  chr30_17197065     AKia    T    G        0      0        2 
  30  chr30_17197065     AOna    T    G        0      0        2 
  30  chr30_17197065     ASom    T    G        0      0        2 
  30  chr30_17197065     HCab    T    G        0      0        2 
  30  chr30_17197065     HPrz    T    G        0      0        2 
  30  chr30_17197065     ZBoe    T    G        0      0        2 
  30  chr30_17197065     ZGre    T    G      0.5      1        2 
  30  chr30_17197065     ZHar    T    G        0      0        2 
  30  chr30_17197065   Sample    T    G        0      0        2 
  30  chr30_17200299     AAsi    C    G        0      0        2 
  30  chr30_17200299     AKia    C    G        0      0        2 
  30  chr30_17200299     AOna    C    G        0      0        2 
  30  chr30_17200299     ASom    C    G        0      0        2 
  30  chr30_17200299     HCab    C    G        0      0        2 
  30  chr30_17200299     HPrz    C    G      0.5      1        2 
  30  chr30_17200299     ZBoe    C    G        0      0        2 
  30  chr30_17200299     ZGre    C    G        0      0        2 
  30  chr30_17200299     ZHar    C    G        0      0        2 
  30  chr30_17200299   Sample    C    G        0      0        2 
  30  chr30_17202353     AAsi    G    C        0      0        2 
  30  chr30_17202353     AKia    G    C        0      0        2 
  30  chr30_17202353     AOna    G    C        0      0        2 
  30  chr30_17202353     ASom    G    C        0      0        2 
  30  chr30_17202353     HCab    G    C        0      0        2 
  30  chr30_17202353     HPrz    G    C        0      0        2 
  30  chr30_17202353     ZBoe    G    C      0.5      1        2 
  30  chr30_17202353     ZGre    G    C        0      0        2 
  30  chr30_17202353     ZHar    G    C        0      0        2 
  30  chr30_17202353   Sample    G    C        0      0        2 
  30  chr30_17218682     AAsi    T    G        0      0        2 
  30  chr30_17218682     AKia    T    G        0      0        2 
  30  chr30_17218682     AOna    T    G        0      0        2 
  30  chr30_17218682     ASom    T    G        0      0        2 
  30  chr30_17218682     HCab    T    G        0      0        2 
  30  chr30_17218682     HPrz    T    G      0.5      1        2 
  30  chr30_17218682     ZBoe    T    G        0      0        2 
  30  chr30_17218682     ZGre    T    G        0      0        2 
  30  chr30_17218682     ZHar    T    G        0      0        2 
  30  chr30_17218682   Sample    T    G        0      0        2 
  30  chr30_17220712     AAsi    A    C        0      0        2 
  30  chr30_17220712     AKia    A    C        0      0        2 
  30  chr30_17220712     AOna    A    C        0      0        2 
  30  chr30_17220712     ASom    A    C        0      0        2 
  30  chr30_17220712     HCab    A    C        1      2        2 
  30  chr30_17220712     HPrz    A    C        1      2        2 
  30  chr30_17220712     ZBoe    A    C        0      0        2 
  30  chr30_17220712     ZGre    A    C        0      0        2 
  30  chr30_17220712     ZHar    A    C        0      0        2 
  30  chr30_17220712   Sample    A    C        0      0        2 
  30  chr30_17233493     AAsi    A    T        0      0        2 
  30  chr30_17233493     AKia    A    T        1      2        2 
  30  chr30_17233493     AOna    A    T        0      0        2 
  30  chr30_17233493     ASom    A    T        0      0        2 
  30  chr30_17233493     HCab    A    T        0      0        2 
  30  chr30_17233493     HPrz    A    T        0      0        2 
  30  chr30_17233493     ZBoe    A    T        0      0        2 
  30  chr30_17233493     ZGre    A    T        0      0        2 
  30  chr30_17233493     ZHar    A    T        0      0        2 
  30  chr30_17233493   Sample    A    T        0      0        2 
  30  chr30_17254046     AAsi    G    T        0      0        2 
  30  chr30_17254046     AKia    G    T        1      2        2 
  30  chr30_17254046     AOna    G    T        1      2        2 
  30  chr30_17254046     ASom    G    T        0      0        2 
  30  chr30_17254046     HCab    G    T        0      0        2 
  30  chr30_17254046     HPrz    G    T        0      0        2 
  30  chr30_17254046     ZBoe    G    T        0      0        2 
  30  chr30_17254046     ZGre    G    T        0      0        2 
  30  chr30_17254046     ZHar    G    T        0      0        2 
  30  chr30_17254046   Sample    G    T        0      0        2 
  30  chr30_17258054     AAsi    C    G        1      2        2 
  30  chr30_17258054     AKia    C    G        0      0        2 
  30  chr30_17258054     AOna    C    G        0      0        2 
  30  chr30_17258054     ASom    C    G        1      2        2 
  30  chr30_17258054     HCab    C    G        0      0        2 
  30  chr30_17258054     HPrz    C    G        0      0        2 
  30  chr30_17258054     ZBoe    C    G        0      0        2 
  30  chr30_17258054     ZGre    C    G        0      0        2 
  30  chr30_17258054     ZHar    C    G        0      0        2 
  30  chr30_17258054   Sample    C    G        1      2        2 
  30  chr30_17260264     AAsi    A    C        0      0        2 
  30  chr30_17260264     AKia    A    C        0      0        2 
  30  chr30_17260264     AOna    A    C        0      0        2 
  30  chr30_17260264     ASom    A    C        0      0        2 
  30  chr30_17260264     HCab    A    C      0.5      1        2 
  30  chr30_17260264     HPrz    A    C        0      0        2 
  30  chr30_17260264     ZBoe    A    C        0      0        2 
  30  chr30_17260264     ZGre    A    C        0      0        2 
  30  chr30_17260264     ZHar    A    C        0      0        2 
  30  chr30_17260264   Sample    A    C        0      0        2 
  30  chr30_17264640     AAsi    C    G        0      0        2 
  30  chr30_17264640     AKia    C    G        0      0        2 
  30  chr30_17264640     AOna    C    G        0      0        2 
  30  chr30_17264640     ASom    C    G        0      0        2 
  30  chr30_17264640     HCab    C    G        1      2        2 
  30  chr30_17264640     HPrz    C    G        0      0        2 
  30  chr30_17264640     ZBoe    C    G        0      0        2 
  30  chr30_17264640     ZGre    C    G        0      0        2 
  30  chr30_17264640     ZHar    C    G        0      0        2 
  30  chr30_17264640   Sample    C    G        0      0        2 
  30  chr30_17267846     AAsi    T    A        0      0        2 
  30  chr30_17267846     AKia    T    A        0      0        2 
  30  chr30_17267846     AOna    T    A        0      0        2 
  30  chr30_17267846     ASom    T    A        0      0        2 
  30  chr30_17267846     HCab    T    A        0      0        2 
  30  chr30_17267846     HPrz    T    A        0      0        2 
  30  chr30_17267846     ZBoe    T    A        0      0        2 
  30  chr30_17267846     ZGre    T    A        0      0        2 
  30  chr30_17267846     ZHar    T    A        1      2        2 
  30  chr30_17267846   Sample    T    A        0      0        2 
  30  chr30_17293204     AAsi    G    T        1      2        2 
  30  chr30_17293204     AKia    G    T        0      0        2 
  30  chr30_17293204     AOna    G    T        0      0        2 
  30  chr30_17293204     ASom    G    T        1      2        2 
  30  chr30_17293204     HCab    G    T        0      0        2 
  30  chr30_17293204     HPrz    G    T        0      0        2 
  30  chr30_17293204     ZBoe    G    T        0      0        2 
  30  chr30_17293204     ZGre    G    T        0      0        2 
  30  chr30_17293204     ZHar    G    T        0      0        2 
  30  chr30_17293204   Sample    G    T        1      2        2 
  30  chr30_17346986     AAsi    C    A        0      0        2 
  30  chr30_17346986     AKia    C    A        0      0        2 
  30  chr30_17346986     AOna    C    A        0      0        2 
  30  chr30_17346986     ASom    C    A        0      0        2 
  30  chr30_17346986     HCab    C    A        0      0        2 
  30  chr30_17346986     HPrz    C    A      0.5      1        2 
  30  chr30_17346986     ZBoe    C    A        0      0        2 
  30  chr30_17346986     ZGre    C    A        0      0        2 
  30  chr30_17346986     ZHar    C    A        0      0        2 
  30  chr30_17346986   Sample    C    A        0      0        2 
  30  chr30_17353602     AAsi    G    T        0      0        2 
  30  chr30_17353602     AKia    G    T        0      0        2 
  30  chr30_17353602     AOna    G    T        0      0        2 
  30  chr30_17353602     ASom    G    T        0      0        2 
  30  chr30_17353602     HCab    G    T      0.5      1        2 
  30  chr30_17353602     HPrz    G    T        0      0        2 
  30  chr30_17353602     ZBoe    G    T        0      0        2 
  30  chr30_17353602     ZGre    G    T        0      0        2 
  30  chr30_17353602     ZHar    G    T        0      0        2 
  30  chr30_17353602   Sample    G    T        0      0        2 
  30  chr30_17356869     AAsi    A    C        0      0        2 
  30  chr30_17356869     AKia    A    C        0      0        2 
  30  chr30_17356869     AOna    A    C        1      2        2 
  30  chr30_17356869     ASom    A    C        0      0        2 
  30  chr30_17356869     HCab    A    C        0      0        2 
  30  chr30_17356869     HPrz    A    C        0      0        2 
  30  chr30_17356869     ZBoe    A    C        0      0        2 
  30  chr30_17356869     ZGre    A    C        0      0        2 
  30  chr30_17356869     ZHar    A    C        0      0        2 
  30  chr30_17356869   Sample    A    C        0      0        2 
  30  chr30_17367894     AAsi    C    A        0      0        2 
  30  chr30_17367894     AKia    C    A        0      0        2 
  30  chr30_17367894     AOna    C    A        0      0        2 
  30  chr30_17367894     ASom    C    A        0      0        2 
  30  chr30_17367894     HCab    C    A        1      2        2 
  30  chr30_17367894     HPrz    C    A        1      2        2 
  30  chr30_17367894     ZBoe    C    A        0      0        2 
  30  chr30_17367894     ZGre    C    A        0      0        2 
  30  chr30_17367894     ZHar    C    A        0      0        2 
  30  chr30_17367894   Sample    C    A        0      0        2 
  30  chr30_17390539     AAsi    T    G        0      0        2 
  30  chr30_17390539     AKia    T    G        0      0        2 
  30  chr30_17390539     AOna    T    G        0      0        2 
  30  chr30_17390539     ASom    T    G        0      0        2 
  30  chr30_17390539     HCab    T    G        0      0        2 
  30  chr30_17390539     HPrz    T    G      0.5      1        2 
  30  chr30_17390539     ZBoe    T    G        0      0        2 
  30  chr30_17390539     ZGre    T    G        0      0        2 
  30  chr30_17390539     ZHar    T    G        0      0        2 
  30  chr30_17390539   Sample    T    G        0      0        2 
  30  chr30_17428764     AAsi    G    T        0      0        2 
  30  chr30_17428764     AKia    G    T        0      0        2 
  30  chr30_17428764     AOna    G    T        0      0        2 
  30  chr30_17428764     ASom    G    T        0      0        2 
  30  chr30_17428764     HCab    G    T        1      2        2 
  30  chr30_17428764     HPrz    G    T        0      0        2 
  30  chr30_17428764     ZBoe    G    T        0      0        2 
  30  chr30_17428764     ZGre    G    T        0      0        2 
  30  chr30_17428764     ZHar    G    T        0      0        2 
  30  chr30_17428764   Sample    G    T        0      0        2 
  30  chr30_17432696     AAsi    C    G        1      2        2 
  30  chr30_17432696     AKia    C    G        0      0        2 
  30  chr30_17432696     AOna    C    G        0      0        2 
  30  chr30_17432696     ASom    C    G        1      2        2 
  30  chr30_17432696     HCab    C    G        0      0        2 
  30  chr30_17432696     HPrz    C    G        0      0        2 
  30  chr30_17432696     ZBoe    C    G        0      0        2 
  30  chr30_17432696     ZGre    C    G        0      0        2 
  30  chr30_17432696     ZHar    C    G        0      0        2 
  30  chr30_17432696   Sample    C    G        1      2        2 
  30  chr30_17449849     AAsi    C    A        0      0        2 
  30  chr30_17449849     AKia    C    A        0      0        2 
  30  chr30_17449849     AOna    C    A        0      0        2 
  30  chr30_17449849     ASom    C    A        0      0        2 
  30  chr30_17449849     HCab    C    A        0      0        2 
  30  chr30_17449849     HPrz    C    A        0      0        2 
  30  chr30_17449849     ZBoe    C    A        0      0        2 
  30  chr30_17449849     ZGre    C    A      0.5      1        2 
  30  chr30_17449849     ZHar    C    A        0      0        2 
  30  chr30_17449849   Sample    C    A        0      0        2 
  30  chr30_17462212     AAsi    A    C        0      0        2 
  30  chr30_17462212     AKia    A    C        0      0        2 
  30  chr30_17462212     AOna    A    C        0      0        2 
  30  chr30_17462212     ASom    A    C        0      0        2 
  30  chr30_17462212     HCab    A    C        0      0        2 
  30  chr30_17462212     HPrz    A    C        0      0        2 
  30  chr30_17462212     ZBoe    A    C        0      0        2 
  30  chr30_17462212     ZGre    A    C        1      2        2 
  30  chr30_17462212     ZHar    A    C        0      0        2 
  30  chr30_17462212   Sample    A    C        0      0        2 
  30  chr30_17479933     AAsi    G    C        0      0        2 
  30  chr30_17479933     AKia    G    C        0      0        2 
  30  chr30_17479933     AOna    G    C        0      0        2 
  30  chr30_17479933     ASom    G    C        0      0        2 
  30  chr30_17479933     HCab    G    C        0      0        2 
  30  chr30_17479933     HPrz    G    C      0.5      1        2 
  30  chr30_17479933     ZBoe    G    C        0      0        2 
  30  chr30_17479933     ZGre    G    C        0      0        2 
  30  chr30_17479933     ZHar    G    C        0      0        2 
  30  chr30_17479933   Sample    G    C        0      0        2 
  30  chr30_17491838     AAsi    T    A        0      0        2 
  30  chr30_17491838     AKia    T    A        0      0        2 
  30  chr30_17491838     AOna    T    A        0      0        2 
  30  chr30_17491838     ASom    T    A        0      0        2 
  30  chr30_17491838     HCab    T    A        0      0        2 
  30  chr30_17491838     HPrz    T    A        0      0        2 
  30  chr30_17491838     ZBoe    T    A      0.5      1        2 
  30  chr30_17491838     ZGre    T    A        0      0        2 
  30  chr30_17491838     ZHar    T    A        0      0        2 
  30  chr30_17491838   Sample    T    A        0      0        2 
  30  chr30_17511330     AAsi    C    A        0      0        2 
  30  chr30_17511330     AKia    C    A      0.5      1        2 
  30  chr30_17511330     AOna    C    A      0.5      1        2 
  30  chr30_17511330     ASom    C    A        0      0        2 
  30  chr30_17511330     HCab    C    A        0      0        2 
  30  chr30_17511330     HPrz    C    A        0      0        2 
  30  chr30_17511330     ZBoe    C    A        0      0        2 
  30  chr30_17511330     ZGre    C    A        0      0        2 
  30  chr30_17511330     ZHar    C    A        0      0        2 
  30  chr30_17511330   Sample    C    A        0      0        2 
  30  chr30_17515005     AAsi    G    C        0      0        2 
  30  chr30_17515005     AKia    G    C        0      0        2 
  30  chr30_17515005     AOna    G    C        0      0        2 
  30  chr30_17515005     ASom    G    C        0      0        2 
  30  chr30_17515005     HCab    G    C      0.5      1        2 
  30  chr30_17515005     HPrz    G    C        0      0        2 
  30  chr30_17515005     ZBoe    G    C        0      0        2 
  30  chr30_17515005     ZGre    G    C        0      0        2 
  30  chr30_17515005     ZHar    G    C        0      0        2 
  30  chr30_17515005   Sample    G    C        0      0        2 
  30  chr30_17527840     AAsi    A    T        0      0        2 
  30  chr30_17527840     AKia    A    T      0.5      1        2 
  30  chr30_17527840     AOna    A    T        0      0        2 
  30  chr30_17527840     ASom    A    T        0      0        2 
  30  chr30_17527840     HCab    A    T        0      0        2 
  30  chr30_17527840     HPrz    A    T        0      0        2 
  30  chr30_17527840     ZBoe    A    T        0      0        2 
  30  chr30_17527840     ZGre    A    T        0      0        2 
  30  chr30_17527840     ZHar    A    T        0      0        2 
  30  chr30_17527840   Sample    A    T        0      0        2 
  30  chr30_17539730     AAsi    T    A        0      0        2 
  30  chr30_17539730     AKia    T    A        0      0        2 
  30  chr30_17539730     AOna    T    A        0      0        2 
  30  chr30_17539730     ASom    T    A        0      0        2 
  30  chr30_17539730     HCab    T    A        0      0        2 
  30  chr30_17539730     HPrz    T    A        0      0        2 
  30  chr30_17539730     ZBoe    T    A        0      0        2 
  30  chr30_17539730     ZGre    T    A        1      2        2 
  30  chr30_17539730     ZHar    T    A        0      0        2 
  30  chr30_17539730   Sample    T    A        0      0        2 
  30  chr30_17573877     AAsi    A    T        0      0        2 
  30  chr30_17573877     AKia    A    T      0.5      1        2 
  30  chr30_17573877     AOna    A    T        0      0        2 
  30  chr30_17573877     ASom    A    T        0      0        2 
  30  chr30_17573877     HCab    A    T        0      0        2 
  30  chr30_17573877     HPrz    A    T        0      0        2 
  30  chr30_17573877     ZBoe    A    T        0      0        2 
  30  chr30_17573877     ZGre    A    T        0      0        2 
  30  chr30_17573877     ZHar    A    T        0      0        2 
  30  chr30_17573877   Sample    A    T        0      0        2 
  30  chr30_17602941     AAsi    A    C        0      0        2 
  30  chr30_17602941     AKia    A    C        0      0        2 
  30  chr30_17602941     AOna    A    C      0.5      1        2 
  30  chr30_17602941     ASom    A    C        0      0        2 
  30  chr30_17602941     HCab    A    C        0      0        2 
  30  chr30_17602941     HPrz    A    C        0      0        2 
  30  chr30_17602941     ZBoe    A    C        0      0        2 
  30  chr30_17602941     ZGre    A    C        0      0        2 
  30  chr30_17602941     ZHar    A    C        0      0        2 
  30  chr30_17602941   Sample    A    C        0      0        2 
  30  chr30_17613199     AAsi    A    C        0      0        2 
  30  chr30_17613199     AKia    A    C        0      0        2 
  30  chr30_17613199     AOna    A    C        0      0        2 
  30  chr30_17613199     ASom    A    C        0      0        2 
  30  chr30_17613199     HCab    A    C        1      2        2 
  30  chr30_17613199     HPrz    A    C        1      2        2 
  30  chr30_17613199     ZBoe    A    C        0      0        2 
  30  chr30_17613199     ZGre    A    C        0      0        2 
  30  chr30_17613199     ZHar    A    C        0      0        2 
  30  chr30_17613199   Sample    A    C        0      0        2 
  30  chr30_17618094     AAsi    T    G        0      0        2 
  30  chr30_17618094     AKia    T    G      0.5      1        2 
  30  chr30_17618094     AOna    T    G        0      0        2 
  30  chr30_17618094     ASom    T    G        0      0        2 
  30  chr30_17618094     HCab    T    G        0      0        2 
  30  chr30_17618094     HPrz    T    G        0      0        2 
  30  chr30_17618094     ZBoe    T    G        0      0        2 
  30  chr30_17618094     ZGre    T    G        0      0        2 
  30  chr30_17618094     ZHar    T    G        0      0        2 
  30  chr30_17618094   Sample    T    G        0      0        2 
  30  chr30_17628371     AAsi    G    C        0      0        2 
  30  chr30_17628371     AKia    G    C        1      2        2 
  30  chr30_17628371     AOna    G    C        1      2        2 
  30  chr30_17628371     ASom    G    C        0      0        2 
  30  chr30_17628371     HCab    G    C        1      2        2 
  30  chr30_17628371     HPrz    G    C        1      2        2 
  30  chr30_17628371     ZBoe    G    C        0      0        2 
  30  chr30_17628371     ZGre    G    C        0      0        2 
  30  chr30_17628371     ZHar    G    C        0      0        2 
  30  chr30_17628371   Sample    G    C        0      0        2 
  30  chr30_17638996     AAsi    C    A        0      0        2 
  30  chr30_17638996     AKia    C    A      0.5      1        2 
  30  chr30_17638996     AOna    C    A        0      0        2 
  30  chr30_17638996     ASom    C    A        0      0        2 
  30  chr30_17638996     HCab    C    A        0      0        2 
  30  chr30_17638996     HPrz    C    A        0      0        2 
  30  chr30_17638996     ZBoe    C    A        0      0        2 
  30  chr30_17638996     ZGre    C    A        0      0        2 
  30  chr30_17638996     ZHar    C    A        0      0        2 
  30  chr30_17638996   Sample    C    A        0      0        2 
  30  chr30_17643392     AAsi    G    C        0      0        2 
  30  chr30_17643392     AKia    G    C        0      0        2 
  30  chr30_17643392     AOna    G    C      0.5      1        2 
  30  chr30_17643392     ASom    G    C        0      0        2 
  30  chr30_17643392     HCab    G    C        0      0        2 
  30  chr30_17643392     HPrz    G    C        0      0        2 
  30  chr30_17643392     ZBoe    G    C        0      0        2 
  30  chr30_17643392     ZGre    G    C        0      0        2 
  30  chr30_17643392     ZHar    G    C        0      0        2 
  30  chr30_17643392   Sample    G    C        0      0        2 
  30  chr30_17675853     AAsi    T    G        0      0        2 
  30  chr30_17675853     AKia    T    G        0      0        2 
  30  chr30_17675853     AOna    T    G        0      0        2 
  30  chr30_17675853     ASom    T    G        0      0        2 
  30  chr30_17675853     HCab    T    G        0      0        2 
  30  chr30_17675853     HPrz    T    G        0      0        2 
  30  chr30_17675853     ZBoe    T    G        0      0        2 
  30  chr30_17675853     ZGre    T    G      0.5      1        2 
  30  chr30_17675853     ZHar    T    G        0      0        2 
  30  chr30_17675853   Sample    T    G        0      0        2 
  30  chr30_17683091     AAsi    T    G        0      0        2 
  30  chr30_17683091     AKia    T    G        0      0        2 
  30  chr30_17683091     AOna    T    G      0.5      1        2 
  30  chr30_17683091     ASom    T    G        0      0        2 
  30  chr30_17683091     HCab    T    G        0      0        2 
  30  chr30_17683091     HPrz    T    G        0      0        2 
  30  chr30_17683091     ZBoe    T    G        0      0        2 
  30  chr30_17683091     ZGre    T    G        0      0        2 
  30  chr30_17683091     ZHar    T    G        0      0        2 
  30  chr30_17683091   Sample    T    G        0      0        2 
  30  chr30_17692862     AAsi    G    C        1      2        2 
  30  chr30_17692862     AKia    G    C        0      0        2 
  30  chr30_17692862     AOna    G    C        0      0        2 
  30  chr30_17692862     ASom    G    C        0      0        2 
  30  chr30_17692862     HCab    G    C        0      0        2 
  30  chr30_17692862     HPrz    G    C        0      0        2 
  30  chr30_17692862     ZBoe    G    C        0      0        2 
  30  chr30_17692862     ZGre    G    C        0      0        2 
  30  chr30_17692862     ZHar    G    C        0      0        2 
  30  chr30_17692862   Sample    G    C        1      2        2 
  30  chr30_17694662     AAsi    G    C        0      0        2 
  30  chr30_17694662     AKia    G    C        0      0        2 
  30  chr30_17694662     AOna    G    C        0      0        2 
  30  chr30_17694662     ASom    G    C        0      0        2 
  30  chr30_17694662     HCab    G    C        0      0        2 
  30  chr30_17694662     HPrz    G    C        0      0        2 
  30  chr30_17694662     ZBoe    G    C      0.5      1        2 
  30  chr30_17694662     ZGre    G    C        0      0        2 
  30  chr30_17694662     ZHar    G    C        0      0        2 
  30  chr30_17694662   Sample    G    C        0      0        2 
  30  chr30_17755135     AAsi    A    C        0      0        2 
  30  chr30_17755135     AKia    A    C        0      0        2 
  30  chr30_17755135     AOna    A    C        0      0        2 
  30  chr30_17755135     ASom    A    C        0      0        2 
  30  chr30_17755135     HCab    A    C        0      0        2 
  30  chr30_17755135     HPrz    A    C        0      0        2 
  30  chr30_17755135     ZBoe    A    C        0      0        2 
  30  chr30_17755135     ZGre    A    C        0      0        2 
  30  chr30_17755135     ZHar    A    C        1      2        2 
  30  chr30_17755135   Sample    A    C        0      0        2 
  30  chr30_17763126     AAsi    G    T        0      0        2 
  30  chr30_17763126     AKia    G    T      0.5      1        2 
  30  chr30_17763126     AOna    G    T        0      0        2 
  30  chr30_17763126     ASom    G    T        0      0        2 
  30  chr30_17763126     HCab    G    T        0      0        2 
  30  chr30_17763126     HPrz    G    T        0      0        2 
  30  chr30_17763126     ZBoe    G    T        0      0        2 
  30  chr30_17763126     ZGre    G    T        0      0        2 
  30  chr30_17763126     ZHar    G    T        0      0        2 
  30  chr30_17763126   Sample    G    T        0      0        2 
  30  chr30_17793935     AAsi    A    C        0      0        2 
  30  chr30_17793935     AKia    A    C      0.5      1        2 
  30  chr30_17793935     AOna    A    C        0      0        2 
  30  chr30_17793935     ASom    A    C        0      0        2 
  30  chr30_17793935     HCab    A    C        0      0        2 
  30  chr30_17793935     HPrz    A    C        0      0        2 
  30  chr30_17793935     ZBoe    A    C        0      0        2 
  30  chr30_17793935     ZGre    A    C        0      0        2 
  30  chr30_17793935     ZHar    A    C        0      0        2 
  30  chr30_17793935   Sample    A    C        0      0        2 
  30  chr30_17805801     AAsi    C    A        1      2        2 
  30  chr30_17805801     AKia    C    A      0.5      1        2 
  30  chr30_17805801     AOna    C    A      0.5      1        2 
  30  chr30_17805801     ASom    C    A        1      2        2 
  30  chr30_17805801     HCab    C    A        0      0        2 
  30  chr30_17805801     HPrz    C    A        0      0        2 
  30  chr30_17805801     ZBoe    C    A        0      0        2 
  30  chr30_17805801     ZGre    C    A        0      0        2 
  30  chr30_17805801     ZHar    C    A        1      2        2 
  30  chr30_17805801   Sample    C    A        1      2        2 
  30  chr30_17823922     AAsi    C    G        0      0        2 
  30  chr30_17823922     AKia    C    G        0      0        2 
  30  chr30_17823922     AOna    C    G      0.5      1        2 
  30  chr30_17823922     ASom    C    G        0      0        2 
  30  chr30_17823922     HCab    C    G        0      0        2 
  30  chr30_17823922     HPrz    C    G        0      0        2 
  30  chr30_17823922     ZBoe    C    G        0      0        2 
  30  chr30_17823922     ZGre    C    G        0      0        2 
  30  chr30_17823922     ZHar    C    G        0      0        2 
  30  chr30_17823922   Sample    C    G        0      0        2 
  30  chr30_17835124     AAsi    A    C        0      0        2 
  30  chr30_17835124     AKia    A    C        0      0        2 
  30  chr30_17835124     AOna    A    C      0.5      1        2 
  30  chr30_17835124     ASom    A    C        0      0        2 
  30  chr30_17835124     HCab    A    C        0      0        2 
  30  chr30_17835124     HPrz    A    C        0      0        2 
  30  chr30_17835124     ZBoe    A    C        0      0        2 
  30  chr30_17835124     ZGre    A    C        0      0        2 
  30  chr30_17835124     ZHar    A    C        0      0        2 
  30  chr30_17835124   Sample    A    C        0      0        2 
  30  chr30_17858013     AAsi    T    G        0      0        2 
  30  chr30_17858013     AKia    T    G        0      0        2 
  30  chr30_17858013     AOna    T    G        0      0        2 
  30  chr30_17858013     ASom    T    G        0      0        2 
  30  chr30_17858013     HCab    T    G        0      0        2 
  30  chr30_17858013     HPrz    T    G        0      0        2 
  30  chr30_17858013     ZBoe    T    G      0.5      1        2 
  30  chr30_17858013     ZGre    T    G        0      0        2 
  30  chr30_17858013     ZHar    T    G        0      0        2 
  30  chr30_17858013   Sample    T    G        0      0        2 
  30  chr30_17858377     AAsi    A    C        0      0        2 
  30  chr30_17858377     AKia    A    C        0      0        2 
  30  chr30_17858377     AOna    A    C        0      0        2 
  30  chr30_17858377     ASom    A    C        0      0        2 
  30  chr30_17858377     HCab    A    C        1      2        2 
  30  chr30_17858377     HPrz    A    C        1      2        2 
  30  chr30_17858377     ZBoe    A    C        0      0        2 
  30  chr30_17858377     ZGre    A    C        0      0        2 
  30  chr30_17858377     ZHar    A    C        0      0        2 
  30  chr30_17858377   Sample    A    C        0      0        2 
  30  chr30_17908412     AAsi    C    A        0      0        2 
  30  chr30_17908412     AKia    C    A        0      0        2 
  30  chr30_17908412     AOna    C    A        0      0        2 
  30  chr30_17908412     ASom    C    A        1      2        2 
  30  chr30_17908412     HCab    C    A        0      0        2 
  30  chr30_17908412     HPrz    C    A        0      0        2 
  30  chr30_17908412     ZBoe    C    A        0      0        2 
  30  chr30_17908412     ZGre    C    A        0      0        2 
  30  chr30_17908412     ZHar    C    A        0      0        2 
  30  chr30_17908412   Sample    C    A        0      0        2 
  30  chr30_17915606     AAsi    A    C        0      0        2 
  30  chr30_17915606     AKia    A    C        0      0        2 
  30  chr30_17915606     AOna    A    C        0      0        2 
  30  chr30_17915606     ASom    A    C        0      0        2 
  30  chr30_17915606     HCab    A    C        0      0        2 
  30  chr30_17915606     HPrz    A    C      0.5      1        2 
  30  chr30_17915606     ZBoe    A    C        0      0        2 
  30  chr30_17915606     ZGre    A    C        0      0        2 
  30  chr30_17915606     ZHar    A    C        0      0        2 
  30  chr30_17915606   Sample    A    C        0      0        2 
  30  chr30_18014056     AAsi    G    T      0.5      1        2 
  30  chr30_18014056     AKia    G    T        0      0        2 
  30  chr30_18014056     AOna    G    T        0      0        2 
  30  chr30_18014056     ASom    G    T        1      2        2 
  30  chr30_18014056     HCab    G    T        0      0        2 
  30  chr30_18014056     HPrz    G    T        0      0        2 
  30  chr30_18014056     ZBoe    G    T        0      0        2 
  30  chr30_18014056     ZGre    G    T        0      0        2 
  30  chr30_18014056     ZHar    G    T        0      0        2 
  30  chr30_18014056   Sample    G    T        1      2        2 
  30  chr30_18045292     AAsi    T    A        1      2        2 
  30  chr30_18045292     AKia    T    A        0      0        2 
  30  chr30_18045292     AOna    T    A        0      0        2 
  30  chr30_18045292     ASom    T    A        1      2        2 
  30  chr30_18045292     HCab    T    A        0      0        2 
  30  chr30_18045292     HPrz    T    A        0      0        2 
  30  chr30_18045292     ZBoe    T    A        0      0        2 
  30  chr30_18045292     ZGre    T    A        0      0        2 
  30  chr30_18045292     ZHar    T    A        0      0        2 
  30  chr30_18045292   Sample    T    A        1      2        2 
  30  chr30_18045665     AAsi    G    T      0.5      1        2 
  30  chr30_18045665     AKia    G    T        0      0        2 
  30  chr30_18045665     AOna    G    T        0      0        2 
  30  chr30_18045665     ASom    G    T        0      0        2 
  30  chr30_18045665     HCab    G    T        0      0        2 
  30  chr30_18045665     HPrz    G    T        0      0        2 
  30  chr30_18045665     ZBoe    G    T        0      0        2 
  30  chr30_18045665     ZGre    G    T        0      0        2 
  30  chr30_18045665     ZHar    G    T        0      0        2 
  30  chr30_18045665   Sample    G    T        0      0        2 
  30  chr30_18069587     AAsi    T    A        0      0        2 
  30  chr30_18069587     AKia    T    A        0      0        2 
  30  chr30_18069587     AOna    T    A        0      0        2 
  30  chr30_18069587     ASom    T    A        0      0        2 
  30  chr30_18069587     HCab    T    A        0      0        2 
  30  chr30_18069587     HPrz    T    A        0      0        2 
  30  chr30_18069587     ZBoe    T    A      0.5      1        2 
  30  chr30_18069587     ZGre    T    A        0      0        2 
  30  chr30_18069587     ZHar    T    A        0      0        2 
  30  chr30_18069587   Sample    T    A        0      0        2 
  30  chr30_18070844     AAsi    T    A      0.5      1        2 
  30  chr30_18070844     AKia    T    A        0      0        2 
  30  chr30_18070844     AOna    T    A        0      0        2 
  30  chr30_18070844     ASom    T    A        0      0        2 
  30  chr30_18070844     HCab    T    A        0      0        2 
  30  chr30_18070844     HPrz    T    A        0      0        2 
  30  chr30_18070844     ZBoe    T    A        0      0        2 
  30  chr30_18070844     ZGre    T    A        0      0        2 
  30  chr30_18070844     ZHar    T    A        0      0        2 
  30  chr30_18070844   Sample    T    A        0      0        2 
  30  chr30_18080951     AAsi    C    A        0      0        2 
  30  chr30_18080951     AKia    C    A        0      0        2 
  30  chr30_18080951     AOna    C    A        1      2        2 
  30  chr30_18080951     ASom    C    A        0      0        2 
  30  chr30_18080951     HCab    C    A        0      0        2 
  30  chr30_18080951     HPrz    C    A        0      0        2 
  30  chr30_18080951     ZBoe    C    A        0      0        2 
  30  chr30_18080951     ZGre    C    A        0      0        2 
  30  chr30_18080951     ZHar    C    A        0      0        2 
  30  chr30_18080951   Sample    C    A        0      0        2 
  30  chr30_18084572     AAsi    G    T        0      0        2 
  30  chr30_18084572     AKia    G    T        0      0        2 
  30  chr30_18084572     AOna    G    T        0      0        2 
  30  chr30_18084572     ASom    G    T        0      0        2 
  30  chr30_18084572     HCab    G    T      0.5      1        2 
  30  chr30_18084572     HPrz    G    T        0      0        2 
  30  chr30_18084572     ZBoe    G    T        0      0        2 
  30  chr30_18084572     ZGre    G    T        0      0        2 
  30  chr30_18084572     ZHar    G    T        0      0        2 
  30  chr30_18084572   Sample    G    T        0      0        2 
  30  chr30_18098353     AAsi    G    C        0      0        2 
  30  chr30_18098353     AKia    G    C        0      0        2 
  30  chr30_18098353     AOna    G    C        0      0        2 
  30  chr30_18098353     ASom    G    C        0      0        2 
  30  chr30_18098353     HCab    G    C        1      2        2 
  30  chr30_18098353     HPrz    G    C        1      2        2 
  30  chr30_18098353     ZBoe    G    C        0      0        2 
  30  chr30_18098353     ZGre    G    C        0      0        2 
  30  chr30_18098353     ZHar    G    C        0      0        2 
  30  chr30_18098353   Sample    G    C        0      0        2 
  30  chr30_18100856     AAsi    T    G        0      0        2 
  30  chr30_18100856     AKia    T    G        0      0        2 
  30  chr30_18100856     AOna    T    G      0.5      1        2 
  30  chr30_18100856     ASom    T    G        0      0        2 
  30  chr30_18100856     HCab    T    G        0      0        2 
  30  chr30_18100856     HPrz    T    G        0      0        2 
  30  chr30_18100856     ZBoe    T    G        0      0        2 
  30  chr30_18100856     ZGre    T    G        0      0        2 
  30  chr30_18100856     ZHar    T    G        0      0        2 
  30  chr30_18100856   Sample    T    G        0      0        2 
  30  chr30_18124709     AAsi    G    C        0      0        2 
  30  chr30_18124709     AKia    G    C        0      0        2 
  30  chr30_18124709     AOna    G    C        0      0        2 
  30  chr30_18124709     ASom    G    C        0      0        2 
  30  chr30_18124709     HCab    G    C      0.5      1        2 
  30  chr30_18124709     HPrz    G    C        1      2        2 
  30  chr30_18124709     ZBoe    G    C        0      0        2 
  30  chr30_18124709     ZGre    G    C        0      0        2 
  30  chr30_18124709     ZHar    G    C        0      0        2 
  30  chr30_18124709   Sample    G    C        0      0        2 
  30  chr30_18128369     AAsi    G    T        0      0        2 
  30  chr30_18128369     AKia    G    T        0      0        2 
  30  chr30_18128369     AOna    G    T        0      0        2 
  30  chr30_18128369     ASom    G    T        0      0        2 
  30  chr30_18128369     HCab    G    T        0      0        2 
  30  chr30_18128369     HPrz    G    T        0      0        2 
  30  chr30_18128369     ZBoe    G    T        1      2        2 
  30  chr30_18128369     ZGre    G    T        0      0        2 
  30  chr30_18128369     ZHar    G    T        0      0        2 
  30  chr30_18128369   Sample    G    T        0      0        2 
  30  chr30_18129381     AAsi    T    A      0.5      1        2 
  30  chr30_18129381     AKia    T    A        0      0        2 
  30  chr30_18129381     AOna    T    A        0      0        2 
  30  chr30_18129381     ASom    T    A        0      0        2 
  30  chr30_18129381     HCab    T    A        0      0        2 
  30  chr30_18129381     HPrz    T    A        0      0        2 
  30  chr30_18129381     ZBoe    T    A        0      0        2 
  30  chr30_18129381     ZGre    T    A        0      0        2 
  30  chr30_18129381     ZHar    T    A        0      0        2 
  30  chr30_18129381   Sample    T    A        0      0        2 
  30  chr30_18136711     AAsi    G    C        0      0        2 
  30  chr30_18136711     AKia    G    C        0      0        2 
  30  chr30_18136711     AOna    G    C        0      0        2 
  30  chr30_18136711     ASom    G    C        0      0        2 
  30  chr30_18136711     HCab    G    C        0      0        2 
  30  chr30_18136711     HPrz    G    C        0      0        2 
  30  chr30_18136711     ZBoe    G    C        0      0        2 
  30  chr30_18136711     ZGre    G    C        0      0        2 
  30  chr30_18136711     ZHar    G    C      0.5      1        2 
  30  chr30_18136711   Sample    G    C        0      0        2 
  30  chr30_18138907     AAsi    T    G        1      2        2 
  30  chr30_18138907     AKia    T    G        0      0        2 
  30  chr30_18138907     AOna    T    G        0      0        2 
  30  chr30_18138907     ASom    T    G        1      2        2 
  30  chr30_18138907     HCab    T    G        0      0        2 
  30  chr30_18138907     HPrz    T    G        0      0        2 
  30  chr30_18138907     ZBoe    T    G        0      0        2 
  30  chr30_18138907     ZGre    T    G        0      0        2 
  30  chr30_18138907     ZHar    T    G        0      0        2 
  30  chr30_18138907   Sample    T    G        1      2        2 
  30  chr30_18139470     AAsi    A    C        0      0        2 
  30  chr30_18139470     AKia    A    C        0      0        2 
  30  chr30_18139470     AOna    A    C        0      0        2 
  30  chr30_18139470     ASom    A    C        0      0        2 
  30  chr30_18139470     HCab    A    C        0      0        2 
  30  chr30_18139470     HPrz    A    C        0      0        2 
  30  chr30_18139470     ZBoe    A    C        0      0        2 
  30  chr30_18139470     ZGre    A    C        0      0        2 
  30  chr30_18139470     ZHar    A    C      0.5      1        2 
  30  chr30_18139470   Sample    A    C        0      0        2 
  30  chr30_18152502     AAsi    C    A        0      0        2 
  30  chr30_18152502     AKia    C    A        0      0        2 
  30  chr30_18152502     AOna    C    A        0      0        2 
  30  chr30_18152502     ASom    C    A        0      0        2 
  30  chr30_18152502     HCab    C    A        0      0        2 
  30  chr30_18152502     HPrz    C    A        0      0        2 
  30  chr30_18152502     ZBoe    C    A      0.5      1        2 
  30  chr30_18152502     ZGre    C    A        0      0        2 
  30  chr30_18152502     ZHar    C    A        0      0        2 
  30  chr30_18152502   Sample    C    A        0      0        2 
  30  chr30_18157138     AAsi    C    G        0      0        2 
  30  chr30_18157138     AKia    C    G        0      0        2 
  30  chr30_18157138     AOna    C    G        0      0        2 
  30  chr30_18157138     ASom    C    G        0      0        2 
  30  chr30_18157138     HCab    C    G        1      2        2 
  30  chr30_18157138     HPrz    C    G        1      2        2 
  30  chr30_18157138     ZBoe    C    G        0      0        2 
  30  chr30_18157138     ZGre    C    G        0      0        2 
  30  chr30_18157138     ZHar    C    G        0      0        2 
  30  chr30_18157138   Sample    C    G        0      0        2 
  30  chr30_18197784     AAsi    G    T        0      0        2 
  30  chr30_18197784     AKia    G    T        0      0        2 
  30  chr30_18197784     AOna    G    T        0      0        2 
  30  chr30_18197784     ASom    G    T        0      0        2 
  30  chr30_18197784     HCab    G    T        0      0        2 
  30  chr30_18197784     HPrz    G    T        0      0        2 
  30  chr30_18197784     ZBoe    G    T      0.5      1        2 
  30  chr30_18197784     ZGre    G    T        0      0        2 
  30  chr30_18197784     ZHar    G    T        0      0        2 
  30  chr30_18197784   Sample    G    T        0      0        2 
  30  chr30_18203639     AAsi    G    T        0      0        2 
  30  chr30_18203639     AKia    G    T        0      0        2 
  30  chr30_18203639     AOna    G    T        0      0        2 
  30  chr30_18203639     ASom    G    T        0      0        2 
  30  chr30_18203639     HCab    G    T        0      0        2 
  30  chr30_18203639     HPrz    G    T        0      0        2 
  30  chr30_18203639     ZBoe    G    T        0      0        2 
  30  chr30_18203639     ZGre    G    T        0      0        2 
  30  chr30_18203639     ZHar    G    T        1      2        2 
  30  chr30_18203639   Sample    G    T        0      0        2 
  30  chr30_18209183     AAsi    C    A        0      0        2 
  30  chr30_18209183     AKia    C    A        1      2        2 
  30  chr30_18209183     AOna    C    A        0      0        2 
  30  chr30_18209183     ASom    C    A        0      0        2 
  30  chr30_18209183     HCab    C    A        0      0        2 
  30  chr30_18209183     HPrz    C    A        0      0        2 
  30  chr30_18209183     ZBoe    C    A        0      0        2 
  30  chr30_18209183     ZGre    C    A        0      0        2 
  30  chr30_18209183     ZHar    C    A        0      0        2 
  30  chr30_18209183   Sample    C    A        0      0        2 
  30  chr30_18245662     AAsi    G    T        0      0        2 
  30  chr30_18245662     AKia    G    T        0      0        2 
  30  chr30_18245662     AOna    G    T        0      0        2 
  30  chr30_18245662     ASom    G    T        0      0        2 
  30  chr30_18245662     HCab    G    T        1      2        2 
  30  chr30_18245662     HPrz    G    T        1      2        2 
  30  chr30_18245662     ZBoe    G    T        0      0        2 
  30  chr30_18245662     ZGre    G    T        0      0        2 
  30  chr30_18245662     ZHar    G    T        0      0        2 
  30  chr30_18245662   Sample    G    T        0      0        2 
  30  chr30_18263883     AAsi    G    C        0      0        2 
  30  chr30_18263883     AKia    G    C        0      0        2 
  30  chr30_18263883     AOna    G    C        0      0        2 
  30  chr30_18263883     ASom    G    C        0      0        2 
  30  chr30_18263883     HCab    G    C        1      2        2 
  30  chr30_18263883     HPrz    G    C      0.5      1        2 
  30  chr30_18263883     ZBoe    G    C        0      0        2 
  30  chr30_18263883     ZGre    G    C        0      0        2 
  30  chr30_18263883     ZHar    G    C        0      0        2 
  30  chr30_18263883   Sample    G    C        0      0        2 
  30  chr30_18270941     AAsi    T    A        0      0        2 
  30  chr30_18270941     AKia    T    A        0      0        2 
  30  chr30_18270941     AOna    T    A        0      0        2 
  30  chr30_18270941     ASom    T    A        0      0        2 
  30  chr30_18270941     HCab    T    A        0      0        2 
  30  chr30_18270941     HPrz    T    A        0      0        2 
  30  chr30_18270941     ZBoe    T    A        0      0        2 
  30  chr30_18270941     ZGre    T    A        0      0        2 
  30  chr30_18270941     ZHar    T    A      0.5      1        2 
  30  chr30_18270941   Sample    T    A        0      0        2 
  30  chr30_18278629     AAsi    C    A        0      0        2 
  30  chr30_18278629     AKia    C    A        0      0        2 
  30  chr30_18278629     AOna    C    A        0      0        2 
  30  chr30_18278629     ASom    C    A        0      0        2 
  30  chr30_18278629     HCab    C    A        0      0        2 
  30  chr30_18278629     HPrz    C    A        0      0        2 
  30  chr30_18278629     ZBoe    C    A        1      2        2 
  30  chr30_18278629     ZGre    C    A        0      0        2 
  30  chr30_18278629     ZHar    C    A        0      0        2 
  30  chr30_18278629   Sample    C    A        0      0        2 
  30  chr30_18280592     AAsi    A    T        0      0        2 
  30  chr30_18280592     AKia    A    T        0      0        2 
  30  chr30_18280592     AOna    A    T        0      0        2 
  30  chr30_18280592     ASom    A    T        0      0        2 
  30  chr30_18280592     HCab    A    T      0.5      1        2 
  30  chr30_18280592     HPrz    A    T        0      0        2 
  30  chr30_18280592     ZBoe    A    T        0      0        2 
  30  chr30_18280592     ZGre    A    T        0      0        2 
  30  chr30_18280592     ZHar    A    T        0      0        2 
  30  chr30_18280592   Sample    A    T        0      0        2 
  30  chr30_18286830     AAsi    G    C        0      0        2 
  30  chr30_18286830     AKia    G    C        0      0        2 
  30  chr30_18286830     AOna    G    C        0      0        2 
  30  chr30_18286830     ASom    G    C        0      0        2 
  30  chr30_18286830     HCab    G    C        0      0        2 
  30  chr30_18286830     HPrz    G    C        0      0        2 
  30  chr30_18286830     ZBoe    G    C      0.5      1        2 
  30  chr30_18286830     ZGre    G    C        0      0        2 
  30  chr30_18286830     ZHar    G    C        0      0        2 
  30  chr30_18286830   Sample    G    C        0      0        2 
  30  chr30_18319353     AAsi    G    T        0      0        2 
  30  chr30_18319353     AKia    G    T        0      0        2 
  30  chr30_18319353     AOna    G    T        0      0        2 
  30  chr30_18319353     ASom    G    T        0      0        2 
  30  chr30_18319353     HCab    G    T        0      0        2 
  30  chr30_18319353     HPrz    G    T        0      0        2 
  30  chr30_18319353     ZBoe    G    T        0      0        2 
  30  chr30_18319353     ZGre    G    T        0      0        2 
  30  chr30_18319353     ZHar    G    T        1      2        2 
  30  chr30_18319353   Sample    G    T        0      0        2 
  30  chr30_18383393     AAsi    A    C        0      0        2 
  30  chr30_18383393     AKia    A    C        0      0        2 
  30  chr30_18383393     AOna    A    C        0      0        2 
  30  chr30_18383393     ASom    A    C        0      0        2 
  30  chr30_18383393     HCab    A    C        0      0        2 
  30  chr30_18383393     HPrz    A    C        0      0        2 
  30  chr30_18383393     ZBoe    A    C      0.5      1        2 
  30  chr30_18383393     ZGre    A    C        0      0        2 
  30  chr30_18383393     ZHar    A    C        0      0        2 
  30  chr30_18383393   Sample    A    C        0      0        2 
  30  chr30_18426883     AAsi    A    C        0      0        2 
  30  chr30_18426883     AKia    A    C        0      0        2 
  30  chr30_18426883     AOna    A    C        0      0        2 
  30  chr30_18426883     ASom    A    C        0      0        2 
  30  chr30_18426883     HCab    A    C        0      0        2 
  30  chr30_18426883     HPrz    A    C        0      0        2 
  30  chr30_18426883     ZBoe    A    C      0.5      1        2 
  30  chr30_18426883     ZGre    A    C        0      0        2 
  30  chr30_18426883     ZHar    A    C        0      0        2 
  30  chr30_18426883   Sample    A    C        0      0        2 
  30  chr30_18438996     AAsi    T    A        0      0        2 
  30  chr30_18438996     AKia    T    A        0      0        2 
  30  chr30_18438996     AOna    T    A        0      0        2 
  30  chr30_18438996     ASom    T    A        0      0        2 
  30  chr30_18438996     HCab    T    A        0      0        2 
  30  chr30_18438996     HPrz    T    A        0      0        2 
  30  chr30_18438996     ZBoe    T    A      0.5      1        2 
  30  chr30_18438996     ZGre    T    A        0      0        2 
  30  chr30_18438996     ZHar    T    A        0      0        2 
  30  chr30_18438996   Sample    T    A        0      0        2 
  30  chr30_18439822     AAsi    G    C        0      0        2 
  30  chr30_18439822     AKia    G    C        0      0        2 
  30  chr30_18439822     AOna    G    C        0      0        2 
  30  chr30_18439822     ASom    G    C        0      0        2 
  30  chr30_18439822     HCab    G    C        1      2        2 
  30  chr30_18439822     HPrz    G    C        1      2        2 
  30  chr30_18439822     ZBoe    G    C        0      0        2 
  30  chr30_18439822     ZGre    G    C        0      0        2 
  30  chr30_18439822     ZHar    G    C        0      0        2 
  30  chr30_18439822   Sample    G    C        0      0        2 
  30  chr30_18476218     AAsi    G    C        0      0        2 
  30  chr30_18476218     AKia    G    C        0      0        2 
  30  chr30_18476218     AOna    G    C        0      0        2 
  30  chr30_18476218     ASom    G    C        0      0        2 
  30  chr30_18476218     HCab    G    C        1      2        2 
  30  chr30_18476218     HPrz    G    C        1      2        2 
  30  chr30_18476218     ZBoe    G    C        0      0        2 
  30  chr30_18476218     ZGre    G    C        0      0        2 
  30  chr30_18476218     ZHar    G    C        0      0        2 
  30  chr30_18476218   Sample    G    C        0      0        2 
  30  chr30_18495053     AAsi    C    A        0      0        2 
  30  chr30_18495053     AKia    C    A        0      0        2 
  30  chr30_18495053     AOna    C    A        0      0        2 
  30  chr30_18495053     ASom    C    A        0      0        2 
  30  chr30_18495053     HCab    C    A        1      2        2 
  30  chr30_18495053     HPrz    C    A        1      2        2 
  30  chr30_18495053     ZBoe    C    A        0      0        2 
  30  chr30_18495053     ZGre    C    A        0      0        2 
  30  chr30_18495053     ZHar    C    A        0      0        2 
  30  chr30_18495053   Sample    C    A        0      0        2 
  30  chr30_18550056     AAsi    A    T        0      0        2 
  30  chr30_18550056     AKia    A    T        0      0        2 
  30  chr30_18550056     AOna    A    T        0      0        2 
  30  chr30_18550056     ASom    A    T        0      0        2 
  30  chr30_18550056     HCab    A    T        0      0        2 
  30  chr30_18550056     HPrz    A    T        0      0        2 
  30  chr30_18550056     ZBoe    A    T        0      0        2 
  30  chr30_18550056     ZGre    A    T      0.5      1        2 
  30  chr30_18550056     ZHar    A    T        0      0        2 
  30  chr30_18550056   Sample    A    T        0      0        2 
  30  chr30_18582194     AAsi    T    A        0      0        2 
  30  chr30_18582194     AKia    T    A        0      0        2 
  30  chr30_18582194     AOna    T    A        0      0        2 
  30  chr30_18582194     ASom    T    A        0      0        2 
  30  chr30_18582194     HCab    T    A        1      2        2 
  30  chr30_18582194     HPrz    T    A        1      2        2 
  30  chr30_18582194     ZBoe    T    A        0      0        2 
  30  chr30_18582194     ZGre    T    A        0      0        2 
  30  chr30_18582194     ZHar    T    A        0      0        2 
  30  chr30_18582194   Sample    T    A        0      0        2 
  30  chr30_18584404     AAsi    G    T        0      0        2 
  30  chr30_18584404     AKia    G    T        0      0        2 
  30  chr30_18584404     AOna    G    T        0      0        2 
  30  chr30_18584404     ASom    G    T        0      0        2 
  30  chr30_18584404     HCab    G    T        1      2        2 
  30  chr30_18584404     HPrz    G    T        1      2        2 
  30  chr30_18584404     ZBoe    G    T        0      0        2 
  30  chr30_18584404     ZGre    G    T        0      0        2 
  30  chr30_18584404     ZHar    G    T        0      0        2 
  30  chr30_18584404   Sample    G    T        0      0        2 
  30  chr30_18599843     AAsi    C    A        0      0        2 
  30  chr30_18599843     AKia    C    A        0      0        2 
  30  chr30_18599843     AOna    C    A        0      0        2 
  30  chr30_18599843     ASom    C    A        0      0        2 
  30  chr30_18599843     HCab    C    A        0      0        2 
  30  chr30_18599843     HPrz    C    A      0.5      1        2 
  30  chr30_18599843     ZBoe    C    A        0      0        2 
  30  chr30_18599843     ZGre    C    A        0      0        2 
  30  chr30_18599843     ZHar    C    A        0      0        2 
  30  chr30_18599843   Sample    C    A        0      0        2 
  30  chr30_18602957     AAsi    T    G        0      0        2 
  30  chr30_18602957     AKia    T    G        0      0        2 
  30  chr30_18602957     AOna    T    G        0      0        2 
  30  chr30_18602957     ASom    T    G        0      0        2 
  30  chr30_18602957     HCab    T    G        1      2        2 
  30  chr30_18602957     HPrz    T    G        1      2        2 
  30  chr30_18602957     ZBoe    T    G        0      0        2 
  30  chr30_18602957     ZGre    T    G        0      0        2 
  30  chr30_18602957     ZHar    T    G        0      0        2 
  30  chr30_18602957   Sample    T    G        0      0        2 
  30  chr30_18636129     AAsi    G    T        0      0        2 
  30  chr30_18636129     AKia    G    T        0      0        2 
  30  chr30_18636129     AOna    G    T        0      0        2 
  30  chr30_18636129     ASom    G    T        0      0        2 
  30  chr30_18636129     HCab    G    T        0      0        2 
  30  chr30_18636129     HPrz    G    T        0      0        2 
  30  chr30_18636129     ZBoe    G    T      0.5      1        2 
  30  chr30_18636129     ZGre    G    T        0      0        2 
  30  chr30_18636129     ZHar    G    T        0      0        2 
  30  chr30_18636129   Sample    G    T        0      0        2 
  30  chr30_18642659     AAsi    G    T        0      0        2 
  30  chr30_18642659     AKia    G    T        1      2        2 
  30  chr30_18642659     AOna    G    T        0      0        2 
  30  chr30_18642659     ASom    G    T        0      0        2 
  30  chr30_18642659     HCab    G    T        1      2        2 
  30  chr30_18642659     HPrz    G    T        1      2        2 
  30  chr30_18642659     ZBoe    G    T        0      0        2 
  30  chr30_18642659     ZGre    G    T        0      0        2 
  30  chr30_18642659     ZHar    G    T        0      0        2 
  30  chr30_18642659   Sample    G    T        0      0        2 
  30  chr30_18645435     AAsi    G    C        0      0        2 
  30  chr30_18645435     AKia    G    C        0      0        2 
  30  chr30_18645435     AOna    G    C        1      2        2 
  30  chr30_18645435     ASom    G    C        0      0        2 
  30  chr30_18645435     HCab    G    C        0      0        2 
  30  chr30_18645435     HPrz    G    C        0      0        2 
  30  chr30_18645435     ZBoe    G    C        0      0        2 
  30  chr30_18645435     ZGre    G    C        0      0        2 
  30  chr30_18645435     ZHar    G    C        0      0        2 
  30  chr30_18645435   Sample    G    C        0      0        2 
  30  chr30_18699058     AAsi    A    T        0      0        2 
  30  chr30_18699058     AKia    A    T        0      0        2 
  30  chr30_18699058     AOna    A    T        0      0        2 
  30  chr30_18699058     ASom    A    T        0      0        2 
  30  chr30_18699058     HCab    A    T        1      2        2 
  30  chr30_18699058     HPrz    A    T        1      2        2 
  30  chr30_18699058     ZBoe    A    T        0      0        2 
  30  chr30_18699058     ZGre    A    T        0      0        2 
  30  chr30_18699058     ZHar    A    T        0      0        2 
  30  chr30_18699058   Sample    A    T        0      0        2 
  30  chr30_18759135     AAsi    C    A        0      0        2 
  30  chr30_18759135     AKia    C    A        0      0        2 
  30  chr30_18759135     AOna    C    A        0      0        2 
  30  chr30_18759135     ASom    C    A        0      0        2 
  30  chr30_18759135     HCab    C    A        0      0        2 
  30  chr30_18759135     HPrz    C    A        1      2        2 
  30  chr30_18759135     ZBoe    C    A        0      0        2 
  30  chr30_18759135     ZGre    C    A        0      0        2 
  30  chr30_18759135     ZHar    C    A        0      0        2 
  30  chr30_18759135   Sample    C    A        0      0        2 
  30  chr30_18763194     AAsi    G    T        0      0        2 
  30  chr30_18763194     AKia    G    T        1      2        2 
  30  chr30_18763194     AOna    G    T        1      2        2 
  30  chr30_18763194     ASom    G    T        0      0        2 
  30  chr30_18763194     HCab    G    T        0      0        2 
  30  chr30_18763194     HPrz    G    T        0      0        2 
  30  chr30_18763194     ZBoe    G    T        0      0        2 
  30  chr30_18763194     ZGre    G    T        0      0        2 
  30  chr30_18763194     ZHar    G    T        0      0        2 
  30  chr30_18763194   Sample    G    T        0      0        2 
  30  chr30_18763396     AAsi    T    G        0      0        2 
  30  chr30_18763396     AKia    T    G        0      0        2 
  30  chr30_18763396     AOna    T    G      0.5      1        2 
  30  chr30_18763396     ASom    T    G        0      0        2 
  30  chr30_18763396     HCab    T    G        0      0        2 
  30  chr30_18763396     HPrz    T    G        0      0        2 
  30  chr30_18763396     ZBoe    T    G        0      0        2 
  30  chr30_18763396     ZGre    T    G        0      0        2 
  30  chr30_18763396     ZHar    T    G        0      0        2 
  30  chr30_18763396   Sample    T    G        0      0        2 
  30  chr30_18768073     AAsi    G    T        0      0        2 
  30  chr30_18768073     AKia    G    T        0      0        2 
  30  chr30_18768073     AOna    G    T        0      0        2 
  30  chr30_18768073     ASom    G    T        0      0        2 
  30  chr30_18768073     HCab    G    T        0      0        2 
  30  chr30_18768073     HPrz    G    T        0      0        2 
  30  chr30_18768073     ZBoe    G    T      0.5      1        2 
  30  chr30_18768073     ZGre    G    T        1      2        2 
  30  chr30_18768073     ZHar    G    T        0      0        2 
  30  chr30_18768073   Sample    G    T        0      0        2 
  30  chr30_18779504     AAsi    G    T        0      0        2 
  30  chr30_18779504     AKia    G    T        0      0        2 
  30  chr30_18779504     AOna    G    T        0      0        2 
  30  chr30_18779504     ASom    G    T        0      0        2 
  30  chr30_18779504     HCab    G    T        0      0        2 
  30  chr30_18779504     HPrz    G    T        0      0        2 
  30  chr30_18779504     ZBoe    G    T        1      2        2 
  30  chr30_18779504     ZGre    G    T        0      0        2 
  30  chr30_18779504     ZHar    G    T        0      0        2 
  30  chr30_18779504   Sample    G    T        0      0        2 
  30  chr30_18791550     AAsi    A    C        0      0        2 
  30  chr30_18791550     AKia    A    C        0      0        2 
  30  chr30_18791550     AOna    A    C        0      0        2 
  30  chr30_18791550     ASom    A    C        0      0        2 
  30  chr30_18791550     HCab    A    C        0      0        2 
  30  chr30_18791550     HPrz    A    C        0      0        2 
  30  chr30_18791550     ZBoe    A    C      0.5      1        2 
  30  chr30_18791550     ZGre    A    C        0      0        2 
  30  chr30_18791550     ZHar    A    C        0      0        2 
  30  chr30_18791550   Sample    A    C        0      0        2 
  30  chr30_18837946     AAsi    T    G        0      0        2 
  30  chr30_18837946     AKia    T    G        0      0        2 
  30  chr30_18837946     AOna    T    G        0      0        2 
  30  chr30_18837946     ASom    T    G        0      0        2 
  30  chr30_18837946     HCab    T    G        1      2        2 
  30  chr30_18837946     HPrz    T    G        1      2        2 
  30  chr30_18837946     ZBoe    T    G        0      0        2 
  30  chr30_18837946     ZGre    T    G        0      0        2 
  30  chr30_18837946     ZHar    T    G        0      0        2 
  30  chr30_18837946   Sample    T    G        0      0        2 
  30  chr30_18894520     AAsi    A    C        0      0        2 
  30  chr30_18894520     AKia    A    C        0      0        2 
  30  chr30_18894520     AOna    A    C        0      0        2 
  30  chr30_18894520     ASom    A    C        0      0        2 
  30  chr30_18894520     HCab    A    C        1      2        2 
  30  chr30_18894520     HPrz    A    C        1      2        2 
  30  chr30_18894520     ZBoe    A    C        0      0        2 
  30  chr30_18894520     ZGre    A    C        0      0        2 
  30  chr30_18894520     ZHar    A    C        0      0        2 
  30  chr30_18894520   Sample    A    C        0      0        2 
  30  chr30_18919493     AAsi    G    C        0      0        2 
  30  chr30_18919493     AKia    G    C        1      2        2 
  30  chr30_18919493     AOna    G    C        1      2        2 
  30  chr30_18919493     ASom    G    C        0      0        2 
  30  chr30_18919493     HCab    G    C        0      0        2 
  30  chr30_18919493     HPrz    G    C        0      0        2 
  30  chr30_18919493     ZBoe    G    C        0      0        2 
  30  chr30_18919493     ZGre    G    C        0      0        2 
  30  chr30_18919493     ZHar    G    C        0      0        2 
  30  chr30_18919493   Sample    G    C        0      0        2 
  30  chr30_18998357     AAsi    C    A        0      0        2 
  30  chr30_18998357     AKia    C    A        0      0        2 
  30  chr30_18998357     AOna    C    A        0      0        2 
  30  chr30_18998357     ASom    C    A        0      0        2 
  30  chr30_18998357     HCab    C    A        0      0        2 
  30  chr30_18998357     HPrz    C    A        0      0        2 
  30  chr30_18998357     ZBoe    C    A        1      2        2 
  30  chr30_18998357     ZGre    C    A        0      0        2 
  30  chr30_18998357     ZHar    C    A        0      0        2 
  30  chr30_18998357   Sample    C    A        0      0        2 
  30  chr30_19033945     AAsi    A    C        0      0        2 
  30  chr30_19033945     AKia    A    C        0      0        2 
  30  chr30_19033945     AOna    A    C        0      0        2 
  30  chr30_19033945     ASom    A    C        0      0        2 
  30  chr30_19033945     HCab    A    C        1      2        2 
  30  chr30_19033945     HPrz    A    C        1      2        2 
  30  chr30_19033945     ZBoe    A    C        0      0        2 
  30  chr30_19033945     ZGre    A    C        0      0        2 
  30  chr30_19033945     ZHar    A    C        0      0        2 
  30  chr30_19033945   Sample    A    C        0      0        2 
  30  chr30_19054264     AAsi    A    T        0      0        2 
  30  chr30_19054264     AKia    A    T        0      0        2 
  30  chr30_19054264     AOna    A    T        0      0        2 
  30  chr30_19054264     ASom    A    T        0      0        2 
  30  chr30_19054264     HCab    A    T        0      0        2 
  30  chr30_19054264     HPrz    A    T        0      0        2 
  30  chr30_19054264     ZBoe    A    T      0.5      1        2 
  30  chr30_19054264     ZGre    A    T        0      0        2 
  30  chr30_19054264     ZHar    A    T        0      0        2 
  30  chr30_19054264   Sample    A    T        0      0        2 
  30  chr30_19064719     AAsi    C    A        0      0        2 
  30  chr30_19064719     AKia    C    A        0      0        2 
  30  chr30_19064719     AOna    C    A        0      0        2 
  30  chr30_19064719     ASom    C    A        0      0        2 
  30  chr30_19064719     HCab    C    A        0      0        2 
  30  chr30_19064719     HPrz    C    A        0      0        2 
  30  chr30_19064719     ZBoe    C    A        0      0        2 
  30  chr30_19064719     ZGre    C    A        1      2        2 
  30  chr30_19064719     ZHar    C    A        0      0        2 
  30  chr30_19064719   Sample    C    A        0      0        2 
  30  chr30_19072382     AAsi    G    T        0      0        2 
  30  chr30_19072382     AKia    G    T        0      0        2 
  30  chr30_19072382     AOna    G    T      0.5      1        2 
  30  chr30_19072382     ASom    G    T        0      0        2 
  30  chr30_19072382     HCab    G    T        0      0        2 
  30  chr30_19072382     HPrz    G    T        0      0        2 
  30  chr30_19072382     ZBoe    G    T        0      0        2 
  30  chr30_19072382     ZGre    G    T        0      0        2 
  30  chr30_19072382     ZHar    G    T        0      0        2 
  30  chr30_19072382   Sample    G    T        0      0        2 
  30  chr30_19118737     AAsi    T    G        0      0        2 
  30  chr30_19118737     AKia    T    G      0.5      1        2 
  30  chr30_19118737     AOna    T    G        0      0        2 
  30  chr30_19118737     ASom    T    G        0      0        2 
  30  chr30_19118737     HCab    T    G        0      0        2 
  30  chr30_19118737     HPrz    T    G        0      0        2 
  30  chr30_19118737     ZBoe    T    G        0      0        2 
  30  chr30_19118737     ZGre    T    G        0      0        2 
  30  chr30_19118737     ZHar    T    G        0      0        2 
  30  chr30_19118737   Sample    T    G        0      0        2 
  30  chr30_19179050     AAsi    G    C        0      0        2 
  30  chr30_19179050     AKia    G    C        0      0        2 
  30  chr30_19179050     AOna    G    C        0      0        2 
  30  chr30_19179050     ASom    G    C        0      0        2 
  30  chr30_19179050     HCab    G    C        1      2        2 
  30  chr30_19179050     HPrz    G    C        1      2        2 
  30  chr30_19179050     ZBoe    G    C        0      0        2 
  30  chr30_19179050     ZGre    G    C        0      0        2 
  30  chr30_19179050     ZHar    G    C        0      0        2 
  30  chr30_19179050   Sample    G    C        0      0        2 
  30  chr30_19185968     AAsi    G    T        0      0        2 
  30  chr30_19185968     AKia    G    T        0      0        2 
  30  chr30_19185968     AOna    G    T        0      0        2 
  30  chr30_19185968     ASom    G    T        0      0        2 
  30  chr30_19185968     HCab    G    T        1      2        2 
  30  chr30_19185968     HPrz    G    T        1      2        2 
  30  chr30_19185968     ZBoe    G    T        0      0        2 
  30  chr30_19185968     ZGre    G    T        0      0        2 
  30  chr30_19185968     ZHar    G    T        0      0        2 
  30  chr30_19185968   Sample    G    T        0      0        2 
  30  chr30_19189497     AAsi    G    C        0      0        2 
  30  chr30_19189497     AKia    G    C        0      0        2 
  30  chr30_19189497     AOna    G    C        0      0        2 
  30  chr30_19189497     ASom    G    C        0      0        2 
  30  chr30_19189497     HCab    G    C      0.5      1        2 
  30  chr30_19189497     HPrz    G    C        0      0        2 
  30  chr30_19189497     ZBoe    G    C        0      0        2 
  30  chr30_19189497     ZGre    G    C        0      0        2 
  30  chr30_19189497     ZHar    G    C        0      0        2 
  30  chr30_19189497   Sample    G    C        0      0        2 
  30  chr30_19190542     AAsi    G    C        0      0        2 
  30  chr30_19190542     AKia    G    C        0      0        2 
  30  chr30_19190542     AOna    G    C        0      0        2 
  30  chr30_19190542     ASom    G    C        0      0        2 
  30  chr30_19190542     HCab    G    C        1      2        2 
  30  chr30_19190542     HPrz    G    C        1      2        2 
  30  chr30_19190542     ZBoe    G    C        0      0        2 
  30  chr30_19190542     ZGre    G    C        0      0        2 
  30  chr30_19190542     ZHar    G    C        0      0        2 
  30  chr30_19190542   Sample    G    C        0      0        2 
  30  chr30_19201619     AAsi    A    C        0      0        2 
  30  chr30_19201619     AKia    A    C        0      0        2 
  30  chr30_19201619     AOna    A    C        0      0        2 
  30  chr30_19201619     ASom    A    C        0      0        2 
  30  chr30_19201619     HCab    A    C        1      2        2 
  30  chr30_19201619     HPrz    A    C        0      0        2 
  30  chr30_19201619     ZBoe    A    C        0      0        2 
  30  chr30_19201619     ZGre    A    C        0      0        2 
  30  chr30_19201619     ZHar    A    C        0      0        2 
  30  chr30_19201619   Sample    A    C        0      0        2 
  30  chr30_19202253     AAsi    G    C        0      0        2 
  30  chr30_19202253     AKia    G    C        0      0        2 
  30  chr30_19202253     AOna    G    C        0      0        2 
  30  chr30_19202253     ASom    G    C        0      0        2 
  30  chr30_19202253     HCab    G    C        0      0        2 
  30  chr30_19202253     HPrz    G    C        0      0        2 
  30  chr30_19202253     ZBoe    G    C      0.5      1        2 
  30  chr30_19202253     ZGre    G    C        0      0        2 
  30  chr30_19202253     ZHar    G    C        0      0        2 
  30  chr30_19202253   Sample    G    C        0      0        2 
  30  chr30_19204345     AAsi    A    T        0      0        2 
  30  chr30_19204345     AKia    A    T        0      0        2 
  30  chr30_19204345     AOna    A    T        0      0        2 
  30  chr30_19204345     ASom    A    T        0      0        2 
  30  chr30_19204345     HCab    A    T        0      0        2 
  30  chr30_19204345     HPrz    A    T        1      2        2 
  30  chr30_19204345     ZBoe    A    T        0      0        2 
  30  chr30_19204345     ZGre    A    T        0      0        2 
  30  chr30_19204345     ZHar    A    T        0      0        2 
  30  chr30_19204345   Sample    A    T        0      0        2 
  30  chr30_19269806     AAsi    A    T        1      2        2 
  30  chr30_19269806     AKia    A    T        0      0        2 
  30  chr30_19269806     AOna    A    T        0      0        2 
  30  chr30_19269806     ASom    A    T        1      2        2 
  30  chr30_19269806     HCab    A    T        0      0        2 
  30  chr30_19269806     HPrz    A    T        0      0        2 
  30  chr30_19269806     ZBoe    A    T        0      0        2 
  30  chr30_19269806     ZGre    A    T        0      0        2 
  30  chr30_19269806     ZHar    A    T        0      0        2 
  30  chr30_19269806   Sample    A    T        1      2        2 
  30  chr30_19277143     AAsi    C    G        0      0        2 
  30  chr30_19277143     AKia    C    G        0      0        2 
  30  chr30_19277143     AOna    C    G        0      0        2 
  30  chr30_19277143     ASom    C    G        0      0        2 
  30  chr30_19277143     HCab    C    G        0      0        2 
  30  chr30_19277143     HPrz    C    G        0      0        2 
  30  chr30_19277143     ZBoe    C    G        0      0        2 
  30  chr30_19277143     ZGre    C    G        0      0        2 
  30  chr30_19277143     ZHar    C    G        1      2        2 
  30  chr30_19277143   Sample    C    G        0      0        2 
  30  chr30_19309884     AAsi    A    C        0      0        2 
  30  chr30_19309884     AKia    A    C        0      0        2 
  30  chr30_19309884     AOna    A    C        0      0        2 
  30  chr30_19309884     ASom    A    C        0      0        2 
  30  chr30_19309884     HCab    A    C        0      0        2 
  30  chr30_19309884     HPrz    A    C        0      0        2 
  30  chr30_19309884     ZBoe    A    C        0      0        2 
  30  chr30_19309884     ZGre    A    C        0      0        2 
  30  chr30_19309884     ZHar    A    C      0.5      1        2 
  30  chr30_19309884   Sample    A    C        0      0        2 
  30  chr30_19311827     AAsi    T    A        0      0        2 
  30  chr30_19311827     AKia    T    A        0      0        2 
  30  chr30_19311827     AOna    T    A      0.5      1        2 
  30  chr30_19311827     ASom    T    A        0      0        2 
  30  chr30_19311827     HCab    T    A        0      0        2 
  30  chr30_19311827     HPrz    T    A        0      0        2 
  30  chr30_19311827     ZBoe    T    A        0      0        2 
  30  chr30_19311827     ZGre    T    A        0      0        2 
  30  chr30_19311827     ZHar    T    A        0      0        2 
  30  chr30_19311827   Sample    T    A        0      0        2 
  30  chr30_19316448     AAsi    A    C        0      0        2 
  30  chr30_19316448     AKia    A    C      0.5      1        2 
  30  chr30_19316448     AOna    A    C        0      0        2 
  30  chr30_19316448     ASom    A    C        0      0        2 
  30  chr30_19316448     HCab    A    C        0      0        2 
  30  chr30_19316448     HPrz    A    C        0      0        2 
  30  chr30_19316448     ZBoe    A    C        0      0        2 
  30  chr30_19316448     ZGre    A    C        0      0        2 
  30  chr30_19316448     ZHar    A    C        0      0        2 
  30  chr30_19316448   Sample    A    C        0      0        2 
  30  chr30_19320243     AAsi    G    T        0      0        2 
  30  chr30_19320243     AKia    G    T        0      0        2 
  30  chr30_19320243     AOna    G    T        0      0        2 
  30  chr30_19320243     ASom    G    T        0      0        2 
  30  chr30_19320243     HCab    G    T        0      0        2 
  30  chr30_19320243     HPrz    G    T        0      0        2 
  30  chr30_19320243     ZBoe    G    T        0      0        2 
  30  chr30_19320243     ZGre    G    T        0      0        2 
  30  chr30_19320243     ZHar    G    T      0.5      1        2 
  30  chr30_19320243   Sample    G    T        0      0        2 
  30  chr30_19329872     AAsi    A    C        0      0        2 
  30  chr30_19329872     AKia    A    C        0      0        2 
  30  chr30_19329872     AOna    A    C        0      0        2 
  30  chr30_19329872     ASom    A    C        0      0        2 
  30  chr30_19329872     HCab    A    C        1      2        2 
  30  chr30_19329872     HPrz    A    C        1      2        2 
  30  chr30_19329872     ZBoe    A    C        0      0        2 
  30  chr30_19329872     ZGre    A    C        0      0        2 
  30  chr30_19329872     ZHar    A    C        0      0        2 
  30  chr30_19329872   Sample    A    C        0      0        2 
  30  chr30_19334504     AAsi    T    G        0      0        2 
  30  chr30_19334504     AKia    T    G        0      0        2 
  30  chr30_19334504     AOna    T    G        0      0        2 
  30  chr30_19334504     ASom    T    G        0      0        2 
  30  chr30_19334504     HCab    T    G        0      0        2 
  30  chr30_19334504     HPrz    T    G        0      0        2 
  30  chr30_19334504     ZBoe    T    G        0      0        2 
  30  chr30_19334504     ZGre    T    G        1      2        2 
  30  chr30_19334504     ZHar    T    G        0      0        2 
  30  chr30_19334504   Sample    T    G        0      0        2 
  30  chr30_19338223     AAsi    C    G      0.5      1        2 
  30  chr30_19338223     AKia    C    G        0      0        2 
  30  chr30_19338223     AOna    C    G        0      0        2 
  30  chr30_19338223     ASom    C    G        0      0        2 
  30  chr30_19338223     HCab    C    G        0      0        2 
  30  chr30_19338223     HPrz    C    G        0      0        2 
  30  chr30_19338223     ZBoe    C    G        0      0        2 
  30  chr30_19338223     ZGre    C    G        0      0        2 
  30  chr30_19338223     ZHar    C    G        0      0        2 
  30  chr30_19338223   Sample    C    G        0      0        2 
  30  chr30_19378191     AAsi    C    A      0.5      1        2 
  30  chr30_19378191     AKia    C    A        0      0        2 
  30  chr30_19378191     AOna    C    A        0      0        2 
  30  chr30_19378191     ASom    C    A      0.5      1        2 
  30  chr30_19378191     HCab    C    A        0      0        2 
  30  chr30_19378191     HPrz    C    A        0      0        2 
  30  chr30_19378191     ZBoe    C    A        0      0        2 
  30  chr30_19378191     ZGre    C    A        0      0        2 
  30  chr30_19378191     ZHar    C    A        0      0        2 
  30  chr30_19378191   Sample    C    A        0      0        2 
  30  chr30_19397719     AAsi    C    G        0      0        2 
  30  chr30_19397719     AKia    C    G        0      0        2 
  30  chr30_19397719     AOna    C    G        0      0        2 
  30  chr30_19397719     ASom    C    G        0      0        2 
  30  chr30_19397719     HCab    C    G      0.5      1        2 
  30  chr30_19397719     HPrz    C    G        0      0        2 
  30  chr30_19397719     ZBoe    C    G        0      0        2 
  30  chr30_19397719     ZGre    C    G        0      0        2 
  30  chr30_19397719     ZHar    C    G        0      0        2 
  30  chr30_19397719   Sample    C    G        0      0        2 
  30  chr30_19409253     AAsi    G    T        0      0        2 
  30  chr30_19409253     AKia    G    T        0      0        2 
  30  chr30_19409253     AOna    G    T        0      0        2 
  30  chr30_19409253     ASom    G    T        0      0        2 
  30  chr30_19409253     HCab    G    T        0      0        2 
  30  chr30_19409253     HPrz    G    T        0      0        2 
  30  chr30_19409253     ZBoe    G    T        0      0        2 
  30  chr30_19409253     ZGre    G    T        0      0        2 
  30  chr30_19409253     ZHar    G    T      0.5      1        2 
  30  chr30_19409253   Sample    G    T        0      0        2 
  30  chr30_19422006     AAsi    T    A        0      0        2 
  30  chr30_19422006     AKia    T    A        0      0        2 
  30  chr30_19422006     AOna    T    A        1      2        2 
  30  chr30_19422006     ASom    T    A        0      0        2 
  30  chr30_19422006     HCab    T    A        0      0        2 
  30  chr30_19422006     HPrz    T    A        0      0        2 
  30  chr30_19422006     ZBoe    T    A        0      0        2 
  30  chr30_19422006     ZGre    T    A        0      0        2 
  30  chr30_19422006     ZHar    T    A        0      0        2 
  30  chr30_19422006   Sample    T    A        0      0        2 
  30  chr30_19441638     AAsi    A    C        0      0        2 
  30  chr30_19441638     AKia    A    C        0      0        2 
  30  chr30_19441638     AOna    A    C        0      0        2 
  30  chr30_19441638     ASom    A    C        0      0        2 
  30  chr30_19441638     HCab    A    C      0.5      1        2 
  30  chr30_19441638     HPrz    A    C        1      2        2 
  30  chr30_19441638     ZBoe    A    C        0      0        2 
  30  chr30_19441638     ZGre    A    C        0      0        2 
  30  chr30_19441638     ZHar    A    C        0      0        2 
  30  chr30_19441638   Sample    A    C        0      0        2 
  30  chr30_19478536     AAsi    A    T        0      0        2 
  30  chr30_19478536     AKia    A    T        0      0        2 
  30  chr30_19478536     AOna    A    T        0      0        2 
  30  chr30_19478536     ASom    A    T        0      0        2 
  30  chr30_19478536     HCab    A    T      0.5      1        2 
  30  chr30_19478536     HPrz    A    T        0      0        2 
  30  chr30_19478536     ZBoe    A    T        0      0        2 
  30  chr30_19478536     ZGre    A    T        0      0        2 
  30  chr30_19478536     ZHar    A    T        0      0        2 
  30  chr30_19478536   Sample    A    T        0      0        2 
  30  chr30_19495722     AAsi    C    G        0      0        2 
  30  chr30_19495722     AKia    C    G        0      0        2 
  30  chr30_19495722     AOna    C    G        0      0        2 
  30  chr30_19495722     ASom    C    G        0      0        2 
  30  chr30_19495722     HCab    C    G        0      0        2 
  30  chr30_19495722     HPrz    C    G        0      0        2 
  30  chr30_19495722     ZBoe    C    G        0      0        2 
  30  chr30_19495722     ZGre    C    G        0      0        2 
  30  chr30_19495722     ZHar    C    G        1      2        2 
  30  chr30_19495722   Sample    C    G        0      0        2 
  30  chr30_19501644     AAsi    T    A      0.5      1        2 
  30  chr30_19501644     AKia    T    A        0      0        2 
  30  chr30_19501644     AOna    T    A        0      0        2 
  30  chr30_19501644     ASom    T    A      0.5      1        2 
  30  chr30_19501644     HCab    T    A        0      0        2 
  30  chr30_19501644     HPrz    T    A        0      0        2 
  30  chr30_19501644     ZBoe    T    A        0      0        2 
  30  chr30_19501644     ZGre    T    A        0      0        2 
  30  chr30_19501644     ZHar    T    A        0      0        2 
  30  chr30_19501644   Sample    T    A        0      0        2 
  30  chr30_19547212     AAsi    A    C        0      0        2 
  30  chr30_19547212     AKia    A    C        0      0        2 
  30  chr30_19547212     AOna    A    C        0      0        2 
  30  chr30_19547212     ASom    A    C        0      0        2 
  30  chr30_19547212     HCab    A    C        1      2        2 
  30  chr30_19547212     HPrz    A    C        1      2        2 
  30  chr30_19547212     ZBoe    A    C        0      0        2 
  30  chr30_19547212     ZGre    A    C        0      0        2 
  30  chr30_19547212     ZHar    A    C        0      0        2 
  30  chr30_19547212   Sample    A    C        0      0        2 
  30  chr30_19561579     AAsi    G    C        0      0        2 
  30  chr30_19561579     AKia    G    C        0      0        2 
  30  chr30_19561579     AOna    G    C      0.5      1        2 
  30  chr30_19561579     ASom    G    C        0      0        2 
  30  chr30_19561579     HCab    G    C        0      0        2 
  30  chr30_19561579     HPrz    G    C        0      0        2 
  30  chr30_19561579     ZBoe    G    C        0      0        2 
  30  chr30_19561579     ZGre    G    C        0      0        2 
  30  chr30_19561579     ZHar    G    C        0      0        2 
  30  chr30_19561579   Sample    G    C        0      0        2 
  30  chr30_19575148     AAsi    T    G        0      0        2 
  30  chr30_19575148     AKia    T    G        0      0        2 
  30  chr30_19575148     AOna    T    G        0      0        2 
  30  chr30_19575148     ASom    T    G        0      0        2 
  30  chr30_19575148     HCab    T    G        0      0        2 
  30  chr30_19575148     HPrz    T    G        0      0        2 
  30  chr30_19575148     ZBoe    T    G        0      0        2 
  30  chr30_19575148     ZGre    T    G      0.5      1        2 
  30  chr30_19575148     ZHar    T    G        0      0        2 
  30  chr30_19575148   Sample    T    G        0      0        2 
  30  chr30_19575574     AAsi    T    A        0      0        2 
  30  chr30_19575574     AKia    T    A        0      0        2 
  30  chr30_19575574     AOna    T    A        0      0        2 
  30  chr30_19575574     ASom    T    A        0      0        2 
  30  chr30_19575574     HCab    T    A        1      2        2 
  30  chr30_19575574     HPrz    T    A        1      2        2 
  30  chr30_19575574     ZBoe    T    A        0      0        2 
  30  chr30_19575574     ZGre    T    A        0      0        2 
  30  chr30_19575574     ZHar    T    A        0      0        2 
  30  chr30_19575574   Sample    T    A        0      0        2 
  30  chr30_19576320     AAsi    T    G        0      0        2 
  30  chr30_19576320     AKia    T    G        0      0        2 
  30  chr30_19576320     AOna    T    G        0      0        2 
  30  chr30_19576320     ASom    T    G        0      0        2 
  30  chr30_19576320     HCab    T    G        0      0        2 
  30  chr30_19576320     HPrz    T    G      0.5      1        2 
  30  chr30_19576320     ZBoe    T    G        0      0        2 
  30  chr30_19576320     ZGre    T    G        0      0        2 
  30  chr30_19576320     ZHar    T    G        0      0        2 
  30  chr30_19576320   Sample    T    G        0      0        2 
  30  chr30_19579628     AAsi    C    A        0      0        2 
  30  chr30_19579628     AKia    C    A        0      0        2 
  30  chr30_19579628     AOna    C    A        0      0        2 
  30  chr30_19579628     ASom    C    A        0      0        2 
  30  chr30_19579628     HCab    C    A        0      0        2 
  30  chr30_19579628     HPrz    C    A      0.5      1        2 
  30  chr30_19579628     ZBoe    C    A        0      0        2 
  30  chr30_19579628     ZGre    C    A        0      0        2 
  30  chr30_19579628     ZHar    C    A        0      0        2 
  30  chr30_19579628   Sample    C    A        0      0        2 
  30  chr30_19587481     AAsi    C    G        0      0        2 
  30  chr30_19587481     AKia    C    G        0      0        2 
  30  chr30_19587481     AOna    C    G        0      0        2 
  30  chr30_19587481     ASom    C    G        0      0        2 
  30  chr30_19587481     HCab    C    G        0      0        2 
  30  chr30_19587481     HPrz    C    G        0      0        2 
  30  chr30_19587481     ZBoe    C    G        0      0        2 
  30  chr30_19587481     ZGre    C    G        1      2        2 
  30  chr30_19587481     ZHar    C    G        0      0        2 
  30  chr30_19587481   Sample    C    G        0      0        2 
  30  chr30_19598857     AAsi    G    C        0      0        2 
  30  chr30_19598857     AKia    G    C        0      0        2 
  30  chr30_19598857     AOna    G    C        0      0        2 
  30  chr30_19598857     ASom    G    C        0      0        2 
  30  chr30_19598857     HCab    G    C        0      0        2 
  30  chr30_19598857     HPrz    G    C        0      0        2 
  30  chr30_19598857     ZBoe    G    C        0      0        2 
  30  chr30_19598857     ZGre    G    C      0.5      1        2 
  30  chr30_19598857     ZHar    G    C        0      0        2 
  30  chr30_19598857   Sample    G    C        0      0        2 
  30  chr30_19603088     AAsi    A    C        1      2        2 
  30  chr30_19603088     AKia    A    C        0      0        2 
  30  chr30_19603088     AOna    A    C        0      0        2 
  30  chr30_19603088     ASom    A    C      0.5      1        2 
  30  chr30_19603088     HCab    A    C        0      0        2 
  30  chr30_19603088     HPrz    A    C        0      0        2 
  30  chr30_19603088     ZBoe    A    C        0      0        2 
  30  chr30_19603088     ZGre    A    C        0      0        2 
  30  chr30_19603088     ZHar    A    C        0      0        2 
  30  chr30_19603088   Sample    A    C        1      2        2 
  30  chr30_19646526     AAsi    A    C        0      0        2 
  30  chr30_19646526     AKia    A    C        0      0        2 
  30  chr30_19646526     AOna    A    C        0      0        2 
  30  chr30_19646526     ASom    A    C        0      0        2 
  30  chr30_19646526     HCab    A    C        0      0        2 
  30  chr30_19646526     HPrz    A    C      0.5      1        2 
  30  chr30_19646526     ZBoe    A    C        0      0        2 
  30  chr30_19646526     ZGre    A    C        0      0        2 
  30  chr30_19646526     ZHar    A    C        0      0        2 
  30  chr30_19646526   Sample    A    C        0      0        2 
  30  chr30_19661702     AAsi    A    C      0.5      1        2 
  30  chr30_19661702     AKia    A    C        0      0        2 
  30  chr30_19661702     AOna    A    C        0      0        2 
  30  chr30_19661702     ASom    A    C      0.5      1        2 
  30  chr30_19661702     HCab    A    C        0      0        2 
  30  chr30_19661702     HPrz    A    C        0      0        2 
  30  chr30_19661702     ZBoe    A    C        0      0        2 
  30  chr30_19661702     ZGre    A    C        0      0        2 
  30  chr30_19661702     ZHar    A    C        0      0        2 
  30  chr30_19661702   Sample    A    C        0      0        2 
  30  chr30_19665162     AAsi    C    A      0.5      1        2 
  30  chr30_19665162     AKia    C    A        0      0        2 
  30  chr30_19665162     AOna    C    A        0      0        2 
  30  chr30_19665162     ASom    C    A        0      0        2 
  30  chr30_19665162     HCab    C    A        0      0        2 
  30  chr30_19665162     HPrz    C    A        0      0        2 
  30  chr30_19665162     ZBoe    C    A        0      0        2 
  30  chr30_19665162     ZGre    C    A        0      0        2 
  30  chr30_19665162     ZHar    C    A        0      0        2 
  30  chr30_19665162   Sample    C    A        0      0        2 
  30  chr30_19674555     AAsi    G    C        0      0        2 
  30  chr30_19674555     AKia    G    C        0      0        2 
  30  chr30_19674555     AOna    G    C        0      0        2 
  30  chr30_19674555     ASom    G    C        0      0        2 
  30  chr30_19674555     HCab    G    C        1      2        2 
  30  chr30_19674555     HPrz    G    C        1      2        2 
  30  chr30_19674555     ZBoe    G    C        0      0        2 
  30  chr30_19674555     ZGre    G    C        0      0        2 
  30  chr30_19674555     ZHar    G    C        0      0        2 
  30  chr30_19674555   Sample    G    C        0      0        2 
  30  chr30_19707772     AAsi    A    C        0      0        2 
  30  chr30_19707772     AKia    A    C        0      0        2 
  30  chr30_19707772     AOna    A    C        0      0        2 
  30  chr30_19707772     ASom    A    C        0      0        2 
  30  chr30_19707772     HCab    A    C        1      2        2 
  30  chr30_19707772     HPrz    A    C        1      2        2 
  30  chr30_19707772     ZBoe    A    C        0      0        2 
  30  chr30_19707772     ZGre    A    C        0      0        2 
  30  chr30_19707772     ZHar    A    C        0      0        2 
  30  chr30_19707772   Sample    A    C        0      0        2 
  30  chr30_19794986     AAsi    T    A        0      0        2 
  30  chr30_19794986     AKia    T    A        1      2        2 
  30  chr30_19794986     AOna    T    A      0.5      1        2 
  30  chr30_19794986     ASom    T    A        0      0        2 
  30  chr30_19794986     HCab    T    A        0      0        2 
  30  chr30_19794986     HPrz    T    A        0      0        2 
  30  chr30_19794986     ZBoe    T    A        0      0        2 
  30  chr30_19794986     ZGre    T    A        0      0        2 
  30  chr30_19794986     ZHar    T    A        0      0        2 
  30  chr30_19794986   Sample    T    A        0      0        2 
  30  chr30_19799035     AAsi    T    G        0      0        2 
  30  chr30_19799035     AKia    T    G        0      0        2 
  30  chr30_19799035     AOna    T    G        0      0        2 
  30  chr30_19799035     ASom    T    G        0      0        2 
  30  chr30_19799035     HCab    T    G      0.5      1        2 
  30  chr30_19799035     HPrz    T    G        0      0        2 
  30  chr30_19799035     ZBoe    T    G        0      0        2 
  30  chr30_19799035     ZGre    T    G        0      0        2 
  30  chr30_19799035     ZHar    T    G        0      0        2 
  30  chr30_19799035   Sample    T    G        0      0        2 
  30  chr30_19810234     AAsi    G    C        0      0        2 
  30  chr30_19810234     AKia    G    C        0      0        2 
  30  chr30_19810234     AOna    G    C        0      0        2 
  30  chr30_19810234     ASom    G    C        0      0        2 
  30  chr30_19810234     HCab    G    C        0      0        2 
  30  chr30_19810234     HPrz    G    C      0.5      1        2 
  30  chr30_19810234     ZBoe    G    C        0      0        2 
  30  chr30_19810234     ZGre    G    C        0      0        2 
  30  chr30_19810234     ZHar    G    C        0      0        2 
  30  chr30_19810234   Sample    G    C        0      0        2 
  30  chr30_19828373     AAsi    C    G        0      0        2 
  30  chr30_19828373     AKia    C    G        0      0        2 
  30  chr30_19828373     AOna    C    G        0      0        2 
  30  chr30_19828373     ASom    C    G        0      0        2 
  30  chr30_19828373     HCab    C    G        1      2        2 
  30  chr30_19828373     HPrz    C    G        1      2        2 
  30  chr30_19828373     ZBoe    C    G        0      0        2 
  30  chr30_19828373     ZGre    C    G        0      0        2 
  30  chr30_19828373     ZHar    C    G        0      0        2 
  30  chr30_19828373   Sample    C    G        0      0        2 
  30  chr30_19839718     AAsi    T    A        0      0        2 
  30  chr30_19839718     AKia    T    A        0      0        2 
  30  chr30_19839718     AOna    T    A        0      0        2 
  30  chr30_19839718     ASom    T    A        0      0        2 
  30  chr30_19839718     HCab    T    A        1      2        2 
  30  chr30_19839718     HPrz    T    A        1      2        2 
  30  chr30_19839718     ZBoe    T    A        0      0        2 
  30  chr30_19839718     ZGre    T    A        0      0        2 
  30  chr30_19839718     ZHar    T    A        0      0        2 
  30  chr30_19839718   Sample    T    A        0      0        2 
  30  chr30_19863027     AAsi    A    T        0      0        2 
  30  chr30_19863027     AKia    A    T        0      0        2 
  30  chr30_19863027     AOna    A    T        0      0        2 
  30  chr30_19863027     ASom    A    T        0      0        2 
  30  chr30_19863027     HCab    A    T        0      0        2 
  30  chr30_19863027     HPrz    A    T      0.5      1        2 
  30  chr30_19863027     ZBoe    A    T        0      0        2 
  30  chr30_19863027     ZGre    A    T        0      0        2 
  30  chr30_19863027     ZHar    A    T        0      0        2 
  30  chr30_19863027   Sample    A    T        0      0        2 
  30  chr30_19873102     AAsi    C    A        0      0        2 
  30  chr30_19873102     AKia    C    A        0      0        2 
  30  chr30_19873102     AOna    C    A        0      0        2 
  30  chr30_19873102     ASom    C    A        0      0        2 
  30  chr30_19873102     HCab    C    A        1      2        2 
  30  chr30_19873102     HPrz    C    A        1      2        2 
  30  chr30_19873102     ZBoe    C    A        0      0        2 
  30  chr30_19873102     ZGre    C    A        0      0        2 
  30  chr30_19873102     ZHar    C    A        0      0        2 
  30  chr30_19873102   Sample    C    A        0      0        2 
  30  chr30_19875442     AAsi    G    C        0      0        2 
  30  chr30_19875442     AKia    G    C        0      0        2 
  30  chr30_19875442     AOna    G    C        0      0        2 
  30  chr30_19875442     ASom    G    C        0      0        2 
  30  chr30_19875442     HCab    G    C        0      0        2 
  30  chr30_19875442     HPrz    G    C        0      0        2 
  30  chr30_19875442     ZBoe    G    C        0      0        2 
  30  chr30_19875442     ZGre    G    C        1      2        2 
  30  chr30_19875442     ZHar    G    C        0      0        2 
  30  chr30_19875442   Sample    G    C        0      0        2 
  30  chr30_19914627     AAsi    A    T        1      2        2 
  30  chr30_19914627     AKia    A    T        0      0        2 
  30  chr30_19914627     AOna    A    T        0      0        2 
  30  chr30_19914627     ASom    A    T        1      2        2 
  30  chr30_19914627     HCab    A    T        0      0        2 
  30  chr30_19914627     HPrz    A    T        0      0        2 
  30  chr30_19914627     ZBoe    A    T        0      0        2 
  30  chr30_19914627     ZGre    A    T        0      0        2 
  30  chr30_19914627     ZHar    A    T        0      0        2 
  30  chr30_19914627   Sample    A    T        1      2        2 
  30  chr30_19915486     AAsi    G    C        0      0        2 
  30  chr30_19915486     AKia    G    C        0      0        2 
  30  chr30_19915486     AOna    G    C        0      0        2 
  30  chr30_19915486     ASom    G    C        0      0        2 
  30  chr30_19915486     HCab    G    C        0      0        2 
  30  chr30_19915486     HPrz    G    C        0      0        2 
  30  chr30_19915486     ZBoe    G    C        0      0        2 
  30  chr30_19915486     ZGre    G    C      0.5      1        2 
  30  chr30_19915486     ZHar    G    C        0      0        2 
  30  chr30_19915486   Sample    G    C        0      0        2 
  30  chr30_19915509     AAsi    A    C        0      0        2 
  30  chr30_19915509     AKia    A    C        0      0        2 
  30  chr30_19915509     AOna    A    C        0      0        2 
  30  chr30_19915509     ASom    A    C        0      0        2 
  30  chr30_19915509     HCab    A    C        0      0        2 
  30  chr30_19915509     HPrz    A    C      0.5      1        2 
  30  chr30_19915509     ZBoe    A    C        0      0        2 
  30  chr30_19915509     ZGre    A    C        0      0        2 
  30  chr30_19915509     ZHar    A    C        0      0        2 
  30  chr30_19915509   Sample    A    C        0      0        2 
  30  chr30_19920659     AAsi    A    T        0      0        2 
  30  chr30_19920659     AKia    A    T        0      0        2 
  30  chr30_19920659     AOna    A    T        0      0        2 
  30  chr30_19920659     ASom    A    T        0      0        2 
  30  chr30_19920659     HCab    A    T        0      0        2 
  30  chr30_19920659     HPrz    A    T        0      0        2 
  30  chr30_19920659     ZBoe    A    T        0      0        2 
  30  chr30_19920659     ZGre    A    T        0      0        2 
  30  chr30_19920659     ZHar    A    T      0.5      1        2 
  30  chr30_19920659   Sample    A    T        0      0        2 
  30  chr30_19946763     AAsi    G    C        0      0        2 
  30  chr30_19946763     AKia    G    C        0      0        2 
  30  chr30_19946763     AOna    G    C        1      2        2 
  30  chr30_19946763     ASom    G    C        0      0        2 
  30  chr30_19946763     HCab    G    C        0      0        2 
  30  chr30_19946763     HPrz    G    C        0      0        2 
  30  chr30_19946763     ZBoe    G    C        0      0        2 
  30  chr30_19946763     ZGre    G    C        0      0        2 
  30  chr30_19946763     ZHar    G    C        0      0        2 
  30  chr30_19946763   Sample    G    C        0      0        2 
  30  chr30_19957463     AAsi    C    A        0      0        2 
  30  chr30_19957463     AKia    C    A        0      0        2 
  30  chr30_19957463     AOna    C    A        0      0        2 
  30  chr30_19957463     ASom    C    A        0      0        2 
  30  chr30_19957463     HCab    C    A        0      0        2 
  30  chr30_19957463     HPrz    C    A        1      2        2 
  30  chr30_19957463     ZBoe    C    A        0      0        2 
  30  chr30_19957463     ZGre    C    A        0      0        2 
  30  chr30_19957463     ZHar    C    A        0      0        2 
  30  chr30_19957463   Sample    C    A        0      0        2 
  30  chr30_20005488     AAsi    G    T        0      0        2 
  30  chr30_20005488     AKia    G    T      0.5      1        2 
  30  chr30_20005488     AOna    G    T        0      0        2 
  30  chr30_20005488     ASom    G    T        0      0        2 
  30  chr30_20005488     HCab    G    T        0      0        2 
  30  chr30_20005488     HPrz    G    T        0      0        2 
  30  chr30_20005488     ZBoe    G    T        0      0        2 
  30  chr30_20005488     ZGre    G    T        0      0        2 
  30  chr30_20005488     ZHar    G    T        0      0        2 
  30  chr30_20005488   Sample    G    T        0      0        2 
  30  chr30_20012515     AAsi    T    A        0      0        2 
  30  chr30_20012515     AKia    T    A        1      2        2 
  30  chr30_20012515     AOna    T    A        0      0        2 
  30  chr30_20012515     ASom    T    A        0      0        2 
  30  chr30_20012515     HCab    T    A        0      0        2 
  30  chr30_20012515     HPrz    T    A        0      0        2 
  30  chr30_20012515     ZBoe    T    A        0      0        2 
  30  chr30_20012515     ZGre    T    A        0      0        2 
  30  chr30_20012515     ZHar    T    A        0      0        2 
  30  chr30_20012515   Sample    T    A        0      0        2 
  30  chr30_20036062     AAsi    G    T        0      0        2 
  30  chr30_20036062     AKia    G    T        0      0        2 
  30  chr30_20036062     AOna    G    T        0      0        2 
  30  chr30_20036062     ASom    G    T        0      0        2 
  30  chr30_20036062     HCab    G    T        1      2        2 
  30  chr30_20036062     HPrz    G    T        1      2        2 
  30  chr30_20036062     ZBoe    G    T        0      0        2 
  30  chr30_20036062     ZGre    G    T        0      0        2 
  30  chr30_20036062     ZHar    G    T        0      0        2 
  30  chr30_20036062   Sample    G    T        0      0        2 
  30  chr30_20061652     AAsi    A    T        0      0        2 
  30  chr30_20061652     AKia    A    T        1      2        2 
  30  chr30_20061652     AOna    A    T        0      0        2 
  30  chr30_20061652     ASom    A    T        0      0        2 
  30  chr30_20061652     HCab    A    T        0      0        2 
  30  chr30_20061652     HPrz    A    T        0      0        2 
  30  chr30_20061652     ZBoe    A    T        0      0        2 
  30  chr30_20061652     ZGre    A    T        0      0        2 
  30  chr30_20061652     ZHar    A    T        0      0        2 
  30  chr30_20061652   Sample    A    T        0      0        2 
  30  chr30_20093565     AAsi    A    C        0      0        2 
  30  chr30_20093565     AKia    A    C        0      0        2 
  30  chr30_20093565     AOna    A    C        0      0        2 
  30  chr30_20093565     ASom    A    C        0      0        2 
  30  chr30_20093565     HCab    A    C        1      2        2 
  30  chr30_20093565     HPrz    A    C        1      2        2 
  30  chr30_20093565     ZBoe    A    C        0      0        2 
  30  chr30_20093565     ZGre    A    C        0      0        2 
  30  chr30_20093565     ZHar    A    C        0      0        2 
  30  chr30_20093565   Sample    A    C        0      0        2 
  30  chr30_20133544     AAsi    A    C      0.5      1        2 
  30  chr30_20133544     AKia    A    C        0      0        2 
  30  chr30_20133544     AOna    A    C        0      0        2 
  30  chr30_20133544     ASom    A    C        0      0        2 
  30  chr30_20133544     HCab    A    C        0      0        2 
  30  chr30_20133544     HPrz    A    C        0      0        2 
  30  chr30_20133544     ZBoe    A    C        0      0        2 
  30  chr30_20133544     ZGre    A    C        0      0        2 
  30  chr30_20133544     ZHar    A    C        0      0        2 
  30  chr30_20133544   Sample    A    C        0      0        2 
  30  chr30_20136054     AAsi    C    A        0      0        2 
  30  chr30_20136054     AKia    C    A      0.5      1        2 
  30  chr30_20136054     AOna    C    A        0      0        2 
  30  chr30_20136054     ASom    C    A        0      0        2 
  30  chr30_20136054     HCab    C    A        0      0        2 
  30  chr30_20136054     HPrz    C    A        0      0        2 
  30  chr30_20136054     ZBoe    C    A        0      0        2 
  30  chr30_20136054     ZGre    C    A        0      0        2 
  30  chr30_20136054     ZHar    C    A        0      0        2 
  30  chr30_20136054   Sample    C    A        0      0        2 
  30  chr30_20157794     AAsi    A    C        0      0        2 
  30  chr30_20157794     AKia    A    C        0      0        2 
  30  chr30_20157794     AOna    A    C        0      0        2 
  30  chr30_20157794     ASom    A    C        0      0        2 
  30  chr30_20157794     HCab    A    C        1      2        2 
  30  chr30_20157794     HPrz    A    C        1      2        2 
  30  chr30_20157794     ZBoe    A    C        0      0        2 
  30  chr30_20157794     ZGre    A    C        0      0        2 
  30  chr30_20157794     ZHar    A    C        0      0        2 
  30  chr30_20157794   Sample    A    C        0      0        2 
  30  chr30_20162476     AAsi    T    G        0      0        2 
  30  chr30_20162476     AKia    T    G        1      2        2 
  30  chr30_20162476     AOna    T    G        0      0        2 
  30  chr30_20162476     ASom    T    G        0      0        2 
  30  chr30_20162476     HCab    T    G        0      0        2 
  30  chr30_20162476     HPrz    T    G        0      0        2 
  30  chr30_20162476     ZBoe    T    G        0      0        2 
  30  chr30_20162476     ZGre    T    G        0      0        2 
  30  chr30_20162476     ZHar    T    G        0      0        2 
  30  chr30_20162476   Sample    T    G        0      0        2 
  30  chr30_20170490     AAsi    G    C        0      0        2 
  30  chr30_20170490     AKia    G    C        0      0        2 
  30  chr30_20170490     AOna    G    C        0      0        2 
  30  chr30_20170490     ASom    G    C        0      0        2 
  30  chr30_20170490     HCab    G    C      0.5      1        2 
  30  chr30_20170490     HPrz    G    C        0      0        2 
  30  chr30_20170490     ZBoe    G    C        0      0        2 
  30  chr30_20170490     ZGre    G    C        0      0        2 
  30  chr30_20170490     ZHar    G    C        0      0        2 
  30  chr30_20170490   Sample    G    C        0      0        2 
  30  chr30_20172456     AAsi    A    T        0      0        2 
  30  chr30_20172456     AKia    A    T        0      0        2 
  30  chr30_20172456     AOna    A    T        0      0        2 
  30  chr30_20172456     ASom    A    T        0      0        2 
  30  chr30_20172456     HCab    A    T        0      0        2 
  30  chr30_20172456     HPrz    A    T        0      0        2 
  30  chr30_20172456     ZBoe    A    T      0.5      1        2 
  30  chr30_20172456     ZGre    A    T        0      0        2 
  30  chr30_20172456     ZHar    A    T        0      0        2 
  30  chr30_20172456   Sample    A    T        0      0        2 
  30  chr30_20197690     AAsi    G    C        0      0        2 
  30  chr30_20197690     AKia    G    C        0      0        2 
  30  chr30_20197690     AOna    G    C        0      0        2 
  30  chr30_20197690     ASom    G    C        0      0        2 
  30  chr30_20197690     HCab    G    C        1      2        2 
  30  chr30_20197690     HPrz    G    C        1      2        2 
  30  chr30_20197690     ZBoe    G    C        0      0        2 
  30  chr30_20197690     ZGre    G    C        0      0        2 
  30  chr30_20197690     ZHar    G    C        0      0        2 
  30  chr30_20197690   Sample    G    C        0      0        2 
  30  chr30_20198398     AAsi    T    A        0      0        2 
  30  chr30_20198398     AKia    T    A        1      2        2 
  30  chr30_20198398     AOna    T    A        0      0        2 
  30  chr30_20198398     ASom    T    A        0      0        2 
  30  chr30_20198398     HCab    T    A        0      0        2 
  30  chr30_20198398     HPrz    T    A        0      0        2 
  30  chr30_20198398     ZBoe    T    A        0      0        2 
  30  chr30_20198398     ZGre    T    A        0      0        2 
  30  chr30_20198398     ZHar    T    A        0      0        2 
  30  chr30_20198398   Sample    T    A        0      0        2 
  30  chr30_20254839     AAsi    C    A        0      0        2 
  30  chr30_20254839     AKia    C    A        0      0        2 
  30  chr30_20254839     AOna    C    A        0      0        2 
  30  chr30_20254839     ASom    C    A        0      0        2 
  30  chr30_20254839     HCab    C    A        0      0        2 
  30  chr30_20254839     HPrz    C    A        0      0        2 
  30  chr30_20254839     ZBoe    C    A        0      0        2 
  30  chr30_20254839     ZGre    C    A      0.5      1        2 
  30  chr30_20254839     ZHar    C    A        0      0        2 
  30  chr30_20254839   Sample    C    A        0      0        2 
  30  chr30_20258055     AAsi    G    T        0      0        2 
  30  chr30_20258055     AKia    G    T        0      0        2 
  30  chr30_20258055     AOna    G    T      0.5      1        2 
  30  chr30_20258055     ASom    G    T        0      0        2 
  30  chr30_20258055     HCab    G    T        0      0        2 
  30  chr30_20258055     HPrz    G    T        0      0        2 
  30  chr30_20258055     ZBoe    G    T        0      0        2 
  30  chr30_20258055     ZGre    G    T        0      0        2 
  30  chr30_20258055     ZHar    G    T        0      0        2 
  30  chr30_20258055   Sample    G    T        0      0        2 
  30  chr30_20281359     AAsi    A    C        0      0        2 
  30  chr30_20281359     AKia    A    C        0      0        2 
  30  chr30_20281359     AOna    A    C        0      0        2 
  30  chr30_20281359     ASom    A    C        0      0        2 
  30  chr30_20281359     HCab    A    C        0      0        2 
  30  chr30_20281359     HPrz    A    C        0      0        2 
  30  chr30_20281359     ZBoe    A    C        0      0        2 
  30  chr30_20281359     ZGre    A    C        0      0        2 
  30  chr30_20281359     ZHar    A    C        1      2        2 
  30  chr30_20281359   Sample    A    C        0      0        2 
  30  chr30_20327823     AAsi    C    G        0      0        2 
  30  chr30_20327823     AKia    C    G        0      0        2 
  30  chr30_20327823     AOna    C    G        0      0        2 
  30  chr30_20327823     ASom    C    G        0      0        2 
  30  chr30_20327823     HCab    C    G        0      0        2 
  30  chr30_20327823     HPrz    C    G        0      0        2 
  30  chr30_20327823     ZBoe    C    G        0      0        2 
  30  chr30_20327823     ZGre    C    G      0.5      1        2 
  30  chr30_20327823     ZHar    C    G        0      0        2 
  30  chr30_20327823   Sample    C    G        0      0        2 
  30  chr30_20331848     AAsi    C    G        0      0        2 
  30  chr30_20331848     AKia    C    G        0      0        2 
  30  chr30_20331848     AOna    C    G        0      0        2 
  30  chr30_20331848     ASom    C    G        0      0        2 
  30  chr30_20331848     HCab    C    G        0      0        2 
  30  chr30_20331848     HPrz    C    G        0      0        2 
  30  chr30_20331848     ZBoe    C    G      0.5      1        2 
  30  chr30_20331848     ZGre    C    G        0      0        2 
  30  chr30_20331848     ZHar    C    G        0      0        2 
  30  chr30_20331848   Sample    C    G        0      0        2 
  30  chr30_20350275     AAsi    A    C        0      0        2 
  30  chr30_20350275     AKia    A    C        0      0        2 
  30  chr30_20350275     AOna    A    C        0      0        2 
  30  chr30_20350275     ASom    A    C      0.5      1        2 
  30  chr30_20350275     HCab    A    C        0      0        2 
  30  chr30_20350275     HPrz    A    C        0      0        2 
  30  chr30_20350275     ZBoe    A    C        0      0        2 
  30  chr30_20350275     ZGre    A    C        0      0        2 
  30  chr30_20350275     ZHar    A    C        0      0        2 
  30  chr30_20350275   Sample    A    C        0      0        2 
  30  chr30_20381350     AAsi    A    C        0      0        2 
  30  chr30_20381350     AKia    A    C        0      0        2 
  30  chr30_20381350     AOna    A    C        0      0        2 
  30  chr30_20381350     ASom    A    C        0      0        2 
  30  chr30_20381350     HCab    A    C        0      0        2 
  30  chr30_20381350     HPrz    A    C        0      0        2 
  30  chr30_20381350     ZBoe    A    C        0      0        2 
  30  chr30_20381350     ZGre    A    C      0.5      1        2 
  30  chr30_20381350     ZHar    A    C      0.5      1        2 
  30  chr30_20381350   Sample    A    C        0      0        2 
  30  chr30_20387570     AAsi    A    T        0      0        2 
  30  chr30_20387570     AKia    A    T        0      0        2 
  30  chr30_20387570     AOna    A    T      0.5      1        2 
  30  chr30_20387570     ASom    A    T        0      0        2 
  30  chr30_20387570     HCab    A    T        0      0        2 
  30  chr30_20387570     HPrz    A    T        0      0        2 
  30  chr30_20387570     ZBoe    A    T        0      0        2 
  30  chr30_20387570     ZGre    A    T        0      0        2 
  30  chr30_20387570     ZHar    A    T        0      0        2 
  30  chr30_20387570   Sample    A    T        0      0        2 
  30  chr30_20395811     AAsi    T    G        0      0        2 
  30  chr30_20395811     AKia    T    G        0      0        2 
  30  chr30_20395811     AOna    T    G        0      0        2 
  30  chr30_20395811     ASom    T    G        0      0        2 
  30  chr30_20395811     HCab    T    G        1      2        2 
  30  chr30_20395811     HPrz    T    G        1      2        2 
  30  chr30_20395811     ZBoe    T    G        0      0        2 
  30  chr30_20395811     ZGre    T    G        0      0        2 
  30  chr30_20395811     ZHar    T    G        0      0        2 
  30  chr30_20395811   Sample    T    G        0      0        2 
  30  chr30_20403283     AAsi    T    G        0      0        2 
  30  chr30_20403283     AKia    T    G        0      0        2 
  30  chr30_20403283     AOna    T    G        0      0        2 
  30  chr30_20403283     ASom    T    G        0      0        2 
  30  chr30_20403283     HCab    T    G        1      2        2 
  30  chr30_20403283     HPrz    T    G        1      2        2 
  30  chr30_20403283     ZBoe    T    G        0      0        2 
  30  chr30_20403283     ZGre    T    G        0      0        2 
  30  chr30_20403283     ZHar    T    G        0      0        2 
  30  chr30_20403283   Sample    T    G        0      0        2 
  30  chr30_20405417     AAsi    C    A        0      0        2 
  30  chr30_20405417     AKia    C    A        0      0        2 
  30  chr30_20405417     AOna    C    A        0      0        2 
  30  chr30_20405417     ASom    C    A        0      0        2 
  30  chr30_20405417     HCab    C    A        0      0        2 
  30  chr30_20405417     HPrz    C    A        0      0        2 
  30  chr30_20405417     ZBoe    C    A      0.5      1        2 
  30  chr30_20405417     ZGre    C    A        0      0        2 
  30  chr30_20405417     ZHar    C    A        0      0        2 
  30  chr30_20405417   Sample    C    A        0      0        2 
  30  chr30_20414812     AAsi    C    A        0      0        2 
  30  chr30_20414812     AKia    C    A        0      0        2 
  30  chr30_20414812     AOna    C    A        0      0        2 
  30  chr30_20414812     ASom    C    A        0      0        2 
  30  chr30_20414812     HCab    C    A        0      0        2 
  30  chr30_20414812     HPrz    C    A        0      0        2 
  30  chr30_20414812     ZBoe    C    A      0.5      1        2 
  30  chr30_20414812     ZGre    C    A        0      0        2 
  30  chr30_20414812     ZHar    C    A        0      0        2 
  30  chr30_20414812   Sample    C    A        0      0        2 
  30  chr30_20428421     AAsi    G    T        0      0        2 
  30  chr30_20428421     AKia    G    T        1      2        2 
  30  chr30_20428421     AOna    G    T        1      2        2 
  30  chr30_20428421     ASom    G    T        0      0        2 
  30  chr30_20428421     HCab    G    T        0      0        2 
  30  chr30_20428421     HPrz    G    T        0      0        2 
  30  chr30_20428421     ZBoe    G    T        0      0        2 
  30  chr30_20428421     ZGre    G    T        0      0        2 
  30  chr30_20428421     ZHar    G    T        0      0        2 
  30  chr30_20428421   Sample    G    T        0      0        2 
  30  chr30_20435367     AAsi    G    T        0      0        2 
  30  chr30_20435367     AKia    G    T        0      0        2 
  30  chr30_20435367     AOna    G    T      0.5      1        2 
  30  chr30_20435367     ASom    G    T        0      0        2 
  30  chr30_20435367     HCab    G    T        0      0        2 
  30  chr30_20435367     HPrz    G    T        0      0        2 
  30  chr30_20435367     ZBoe    G    T        0      0        2 
  30  chr30_20435367     ZGre    G    T        0      0        2 
  30  chr30_20435367     ZHar    G    T        0      0        2 
  30  chr30_20435367   Sample    G    T        0      0        2 
  30  chr30_20461908     AAsi    G    C        0      0        2 
  30  chr30_20461908     AKia    G    C        0      0        2 
  30  chr30_20461908     AOna    G    C        0      0        2 
  30  chr30_20461908     ASom    G    C        0      0        2 
  30  chr30_20461908     HCab    G    C        0      0        2 
  30  chr30_20461908     HPrz    G    C        0      0        2 
  30  chr30_20461908     ZBoe    G    C        1      2        2 
  30  chr30_20461908     ZGre    G    C        1      2        2 
  30  chr30_20461908     ZHar    G    C        1      2        2 
  30  chr30_20461908   Sample    G    C        0      0        2 
  30  chr30_20471601     AAsi    A    T      0.5      1        2 
  30  chr30_20471601     AKia    A    T        0      0        2 
  30  chr30_20471601     AOna    A    T        0      0        2 
  30  chr30_20471601     ASom    A    T      0.5      1        2 
  30  chr30_20471601     HCab    A    T        0      0        2 
  30  chr30_20471601     HPrz    A    T        0      0        2 
  30  chr30_20471601     ZBoe    A    T        0      0        2 
  30  chr30_20471601     ZGre    A    T        0      0        2 
  30  chr30_20471601     ZHar    A    T        0      0        2 
  30  chr30_20471601   Sample    A    T        1      2        2 
  30  chr30_20476451     AAsi    A    C        0      0        2 
  30  chr30_20476451     AKia    A    C        0      0        2 
  30  chr30_20476451     AOna    A    C      0.5      1        2 
  30  chr30_20476451     ASom    A    C        0      0        2 
  30  chr30_20476451     HCab    A    C        0      0        2 
  30  chr30_20476451     HPrz    A    C        0      0        2 
  30  chr30_20476451     ZBoe    A    C        0      0        2 
  30  chr30_20476451     ZGre    A    C        0      0        2 
  30  chr30_20476451     ZHar    A    C        0      0        2 
  30  chr30_20476451   Sample    A    C        0      0        2 
  30  chr30_20483603     AAsi    C    G        0      0        2 
  30  chr30_20483603     AKia    C    G      0.5      1        2 
  30  chr30_20483603     AOna    C    G        0      0        2 
  30  chr30_20483603     ASom    C    G        0      0        2 
  30  chr30_20483603     HCab    C    G        0      0        2 
  30  chr30_20483603     HPrz    C    G        0      0        2 
  30  chr30_20483603     ZBoe    C    G        0      0        2 
  30  chr30_20483603     ZGre    C    G        0      0        2 
  30  chr30_20483603     ZHar    C    G        0      0        2 
  30  chr30_20483603   Sample    C    G        0      0        2 
  30  chr30_20484837     AAsi    T    G        0      0        2 
  30  chr30_20484837     AKia    T    G        0      0        2 
  30  chr30_20484837     AOna    T    G        0      0        2 
  30  chr30_20484837     ASom    T    G        0      0        2 
  30  chr30_20484837     HCab    T    G      0.5      1        2 
  30  chr30_20484837     HPrz    T    G        0      0        2 
  30  chr30_20484837     ZBoe    T    G        0      0        2 
  30  chr30_20484837     ZGre    T    G        0      0        2 
  30  chr30_20484837     ZHar    T    G        0      0        2 
  30  chr30_20484837   Sample    T    G        0      0        2 
  30  chr30_20487699     AAsi    T    G        0      0        2 
  30  chr30_20487699     AKia    T    G        0      0        2 
  30  chr30_20487699     AOna    T    G        0      0        2 
  30  chr30_20487699     ASom    T    G        0      0        2 
  30  chr30_20487699     HCab    T    G        0      0        2 
  30  chr30_20487699     HPrz    T    G        0      0        2 
  30  chr30_20487699     ZBoe    T    G        0      0        2 
  30  chr30_20487699     ZGre    T    G        0      0        2 
  30  chr30_20487699     ZHar    T    G        1      2        2 
  30  chr30_20487699   Sample    T    G        0      0        2 
  30  chr30_20506061     AAsi    T    G        0      0        2 
  30  chr30_20506061     AKia    T    G        0      0        2 
  30  chr30_20506061     AOna    T    G        0      0        2 
  30  chr30_20506061     ASom    T    G        0      0        2 
  30  chr30_20506061     HCab    T    G        1      2        2 
  30  chr30_20506061     HPrz    T    G        1      2        2 
  30  chr30_20506061     ZBoe    T    G        0      0        2 
  30  chr30_20506061     ZGre    T    G        0      0        2 
  30  chr30_20506061     ZHar    T    G        0      0        2 
  30  chr30_20506061   Sample    T    G        0      0        2 
  30  chr30_20515743     AAsi    A    C        0      0        2 
  30  chr30_20515743     AKia    A    C        0      0        2 
  30  chr30_20515743     AOna    A    C        0      0        2 
  30  chr30_20515743     ASom    A    C        0      0        2 
  30  chr30_20515743     HCab    A    C      0.5      1        2 
  30  chr30_20515743     HPrz    A    C      0.5      1        2 
  30  chr30_20515743     ZBoe    A    C        0      0        2 
  30  chr30_20515743     ZGre    A    C        0      0        2 
  30  chr30_20515743     ZHar    A    C        0      0        2 
  30  chr30_20515743   Sample    A    C        0      0        2 
  30  chr30_20522522     AAsi    A    C        0      0        2 
  30  chr30_20522522     AKia    A    C        0      0        2 
  30  chr30_20522522     AOna    A    C        0      0        2 
  30  chr30_20522522     ASom    A    C        0      0        2 
  30  chr30_20522522     HCab    A    C        0      0        2 
  30  chr30_20522522     HPrz    A    C        0      0        2 
  30  chr30_20522522     ZBoe    A    C      0.5      1        2 
  30  chr30_20522522     ZGre    A    C        0      0        2 
  30  chr30_20522522     ZHar    A    C        0      0        2 
  30  chr30_20522522   Sample    A    C        0      0        2 
  30  chr30_20530941     AAsi    G    T        0      0        2 
  30  chr30_20530941     AKia    G    T        0      0        2 
  30  chr30_20530941     AOna    G    T        0      0        2 
  30  chr30_20530941     ASom    G    T        0      0        2 
  30  chr30_20530941     HCab    G    T        0      0        2 
  30  chr30_20530941     HPrz    G    T        0      0        2 
  30  chr30_20530941     ZBoe    G    T        0      0        2 
  30  chr30_20530941     ZGre    G    T        0      0        2 
  30  chr30_20530941     ZHar    G    T        1      2        2 
  30  chr30_20530941   Sample    G    T        0      0        2 
  30  chr30_20546709     AAsi    C    A        0      0        2 
  30  chr30_20546709     AKia    C    A        0      0        2 
  30  chr30_20546709     AOna    C    A      0.5      1        2 
  30  chr30_20546709     ASom    C    A        0      0        2 
  30  chr30_20546709     HCab    C    A        0      0        2 
  30  chr30_20546709     HPrz    C    A        0      0        2 
  30  chr30_20546709     ZBoe    C    A        0      0        2 
  30  chr30_20546709     ZGre    C    A        0      0        2 
  30  chr30_20546709     ZHar    C    A        0      0        2 
  30  chr30_20546709   Sample    C    A        0      0        2 
  30  chr30_20557760     AAsi    A    T        0      0        2 
  30  chr30_20557760     AKia    A    T        0      0        2 
  30  chr30_20557760     AOna    A    T        0      0        2 
  30  chr30_20557760     ASom    A    T        0      0        2 
  30  chr30_20557760     HCab    A    T        1      2        2 
  30  chr30_20557760     HPrz    A    T        1      2        2 
  30  chr30_20557760     ZBoe    A    T        0      0        2 
  30  chr30_20557760     ZGre    A    T        0      0        2 
  30  chr30_20557760     ZHar    A    T        0      0        2 
  30  chr30_20557760   Sample    A    T        0      0        2 
  30  chr30_20558099     AAsi    C    A        0      0        2 
  30  chr30_20558099     AKia    C    A        0      0        2 
  30  chr30_20558099     AOna    C    A      0.5      1        2 
  30  chr30_20558099     ASom    C    A        0      0        2 
  30  chr30_20558099     HCab    C    A        0      0        2 
  30  chr30_20558099     HPrz    C    A        0      0        2 
  30  chr30_20558099     ZBoe    C    A        0      0        2 
  30  chr30_20558099     ZGre    C    A        0      0        2 
  30  chr30_20558099     ZHar    C    A        0      0        2 
  30  chr30_20558099   Sample    C    A        0      0        2 
  30  chr30_20601644     AAsi    A    T        0      0        2 
  30  chr30_20601644     AKia    A    T        0      0        2 
  30  chr30_20601644     AOna    A    T        0      0        2 
  30  chr30_20601644     ASom    A    T        0      0        2 
  30  chr30_20601644     HCab    A    T        0      0        2 
  30  chr30_20601644     HPrz    A    T        0      0        2 
  30  chr30_20601644     ZBoe    A    T        0      0        2 
  30  chr30_20601644     ZGre    A    T        0      0        2 
  30  chr30_20601644     ZHar    A    T        1      2        2 
  30  chr30_20601644   Sample    A    T        0      0        2 
  30  chr30_20605032     AAsi    G    T        0      0        2 
  30  chr30_20605032     AKia    G    T        0      0        2 
  30  chr30_20605032     AOna    G    T        0      0        2 
  30  chr30_20605032     ASom    G    T        0      0        2 
  30  chr30_20605032     HCab    G    T      0.5      1        2 
  30  chr30_20605032     HPrz    G    T        0      0        2 
  30  chr30_20605032     ZBoe    G    T        0      0        2 
  30  chr30_20605032     ZGre    G    T        0      0        2 
  30  chr30_20605032     ZHar    G    T        0      0        2 
  30  chr30_20605032   Sample    G    T        0      0        2 
  30  chr30_20640922     AAsi    C    A        0      0        2 
  30  chr30_20640922     AKia    C    A        0      0        2 
  30  chr30_20640922     AOna    C    A        0      0        2 
  30  chr30_20640922     ASom    C    A        0      0        2 
  30  chr30_20640922     HCab    C    A        0      0        2 
  30  chr30_20640922     HPrz    C    A      0.5      1        2 
  30  chr30_20640922     ZBoe    C    A        0      0        2 
  30  chr30_20640922     ZGre    C    A        0      0        2 
  30  chr30_20640922     ZHar    C    A        0      0        2 
  30  chr30_20640922   Sample    C    A        0      0        2 
  30  chr30_20646335     AAsi    G    C        0      0        2 
  30  chr30_20646335     AKia    G    C        0      0        2 
  30  chr30_20646335     AOna    G    C        0      0        2 
  30  chr30_20646335     ASom    G    C        0      0        2 
  30  chr30_20646335     HCab    G    C        0      0        2 
  30  chr30_20646335     HPrz    G    C        0      0        2 
  30  chr30_20646335     ZBoe    G    C      0.5      1        2 
  30  chr30_20646335     ZGre    G    C        0      0        2 
  30  chr30_20646335     ZHar    G    C        0      0        2 
  30  chr30_20646335   Sample    G    C        0      0        2 
  30  chr30_20653506     AAsi    C    A        0      0        2 
  30  chr30_20653506     AKia    C    A        0      0        2 
  30  chr30_20653506     AOna    C    A        0      0        2 
  30  chr30_20653506     ASom    C    A        0      0        2 
  30  chr30_20653506     HCab    C    A        1      2        2 
  30  chr30_20653506     HPrz    C    A        1      2        2 
  30  chr30_20653506     ZBoe    C    A        0      0        2 
  30  chr30_20653506     ZGre    C    A        0      0        2 
  30  chr30_20653506     ZHar    C    A        0      0        2 
  30  chr30_20653506   Sample    C    A        0      0        2 
  30  chr30_20654784     AAsi    C    A        0      0        2 
  30  chr30_20654784     AKia    C    A        0      0        2 
  30  chr30_20654784     AOna    C    A        0      0        2 
  30  chr30_20654784     ASom    C    A        0      0        2 
  30  chr30_20654784     HCab    C    A        0      0        2 
  30  chr30_20654784     HPrz    C    A        0      0        2 
  30  chr30_20654784     ZBoe    C    A        1      2        2 
  30  chr30_20654784     ZGre    C    A        0      0        2 
  30  chr30_20654784     ZHar    C    A        0      0        2 
  30  chr30_20654784   Sample    C    A        0      0        2 
  30  chr30_20691521     AAsi    C    A        0      0        2 
  30  chr30_20691521     AKia    C    A        0      0        2 
  30  chr30_20691521     AOna    C    A        0      0        2 
  30  chr30_20691521     ASom    C    A        0      0        2 
  30  chr30_20691521     HCab    C    A        0      0        2 
  30  chr30_20691521     HPrz    C    A        0      0        2 
  30  chr30_20691521     ZBoe    C    A        1      2        2 
  30  chr30_20691521     ZGre    C    A        0      0        2 
  30  chr30_20691521     ZHar    C    A        0      0        2 
  30  chr30_20691521   Sample    C    A        0      0        2 
  30  chr30_20695253     AAsi    T    G        0      0        2 
  30  chr30_20695253     AKia    T    G        1      2        2 
  30  chr30_20695253     AOna    T    G      0.5      1        2 
  30  chr30_20695253     ASom    T    G        0      0        2 
  30  chr30_20695253     HCab    T    G        0      0        2 
  30  chr30_20695253     HPrz    T    G        0      0        2 
  30  chr30_20695253     ZBoe    T    G        0      0        2 
  30  chr30_20695253     ZGre    T    G        0      0        2 
  30  chr30_20695253     ZHar    T    G        0      0        2 
  30  chr30_20695253   Sample    T    G        0      0        2 
  30  chr30_20710678     AAsi    C    G        0      0        2 
  30  chr30_20710678     AKia    C    G        0      0        2 
  30  chr30_20710678     AOna    C    G        0      0        2 
  30  chr30_20710678     ASom    C    G        0      0        2 
  30  chr30_20710678     HCab    C    G        1      2        2 
  30  chr30_20710678     HPrz    C    G        1      2        2 
  30  chr30_20710678     ZBoe    C    G        0      0        2 
  30  chr30_20710678     ZGre    C    G        0      0        2 
  30  chr30_20710678     ZHar    C    G        0      0        2 
  30  chr30_20710678   Sample    C    G        0      0        2 
  30  chr30_20716378     AAsi    A    T        0      0        2 
  30  chr30_20716378     AKia    A    T      0.5      1        2 
  30  chr30_20716378     AOna    A    T        0      0        2 
  30  chr30_20716378     ASom    A    T        0      0        2 
  30  chr30_20716378     HCab    A    T        0      0        2 
  30  chr30_20716378     HPrz    A    T        0      0        2 
  30  chr30_20716378     ZBoe    A    T        0      0        2 
  30  chr30_20716378     ZGre    A    T        0      0        2 
  30  chr30_20716378     ZHar    A    T        0      0        2 
  30  chr30_20716378   Sample    A    T        0      0        2 
  30  chr30_20739727     AAsi    G    C        0      0        2 
  30  chr30_20739727     AKia    G    C        0      0        2 
  30  chr30_20739727     AOna    G    C        1      2        2 
  30  chr30_20739727     ASom    G    C        0      0        2 
  30  chr30_20739727     HCab    G    C        0      0        2 
  30  chr30_20739727     HPrz    G    C        0      0        2 
  30  chr30_20739727     ZBoe    G    C        0      0        2 
  30  chr30_20739727     ZGre    G    C        0      0        2 
  30  chr30_20739727     ZHar    G    C        0      0        2 
  30  chr30_20739727   Sample    G    C        0      0        2 
  30  chr30_20764834     AAsi    G    T        0      0        2 
  30  chr30_20764834     AKia    G    T        0      0        2 
  30  chr30_20764834     AOna    G    T        1      2        2 
  30  chr30_20764834     ASom    G    T        0      0        2 
  30  chr30_20764834     HCab    G    T        0      0        2 
  30  chr30_20764834     HPrz    G    T        0      0        2 
  30  chr30_20764834     ZBoe    G    T        0      0        2 
  30  chr30_20764834     ZGre    G    T        0      0        2 
  30  chr30_20764834     ZHar    G    T        0      0        2 
  30  chr30_20764834   Sample    G    T        0      0        2 
  30  chr30_20778298     AAsi    C    G        0      0        2 
  30  chr30_20778298     AKia    C    G        0      0        2 
  30  chr30_20778298     AOna    C    G        0      0        2 
  30  chr30_20778298     ASom    C    G        0      0        2 
  30  chr30_20778298     HCab    C    G      0.5      1        2 
  30  chr30_20778298     HPrz    C    G        0      0        2 
  30  chr30_20778298     ZBoe    C    G        0      0        2 
  30  chr30_20778298     ZGre    C    G        0      0        2 
  30  chr30_20778298     ZHar    C    G        0      0        2 
  30  chr30_20778298   Sample    C    G        0      0        2 
  30  chr30_20784684     AAsi    C    G        0      0        2 
  30  chr30_20784684     AKia    C    G        0      0        2 
  30  chr30_20784684     AOna    C    G        0      0        2 
  30  chr30_20784684     ASom    C    G        0      0        2 
  30  chr30_20784684     HCab    C    G        1      2        2 
  30  chr30_20784684     HPrz    C    G        1      2        2 
  30  chr30_20784684     ZBoe    C    G        0      0        2 
  30  chr30_20784684     ZGre    C    G        0      0        2 
  30  chr30_20784684     ZHar    C    G        0      0        2 
  30  chr30_20784684   Sample    C    G        0      0        2 
  30  chr30_20822776     AAsi    T    A        1      2        2 
  30  chr30_20822776     AKia    T    A        0      0        2 
  30  chr30_20822776     AOna    T    A        0      0        2 
  30  chr30_20822776     ASom    T    A        1      2        2 
  30  chr30_20822776     HCab    T    A        1      2        2 
  30  chr30_20822776     HPrz    T    A        1      2        2 
  30  chr30_20822776     ZBoe    T    A        0      0        2 
  30  chr30_20822776     ZGre    T    A        0      0        2 
  30  chr30_20822776     ZHar    T    A        0      0        2 
  30  chr30_20822776   Sample    T    A        1      2        2 
  30  chr30_20838236     AAsi    G    C        0      0        2 
  30  chr30_20838236     AKia    G    C        0      0        2 
  30  chr30_20838236     AOna    G    C        0      0        2 
  30  chr30_20838236     ASom    G    C        0      0        2 
  30  chr30_20838236     HCab    G    C        0      0        2 
  30  chr30_20838236     HPrz    G    C      0.5      1        2 
  30  chr30_20838236     ZBoe    G    C        0      0        2 
  30  chr30_20838236     ZGre    G    C        0      0        2 
  30  chr30_20838236     ZHar    G    C        0      0        2 
  30  chr30_20838236   Sample    G    C        0      0        2 
  30  chr30_20841319     AAsi    T    G        0      0        2 
  30  chr30_20841319     AKia    T    G        0      0        2 
  30  chr30_20841319     AOna    T    G        0      0        2 
  30  chr30_20841319     ASom    T    G        0      0        2 
  30  chr30_20841319     HCab    T    G      0.5      1        2 
  30  chr30_20841319     HPrz    T    G        0      0        2 
  30  chr30_20841319     ZBoe    T    G        0      0        2 
  30  chr30_20841319     ZGre    T    G        0      0        2 
  30  chr30_20841319     ZHar    T    G        0      0        2 
  30  chr30_20841319   Sample    T    G        0      0        2 
  30  chr30_20857576     AAsi    T    A        0      0        2 
  30  chr30_20857576     AKia    T    A        0      0        2 
  30  chr30_20857576     AOna    T    A        0      0        2 
  30  chr30_20857576     ASom    T    A        0      0        2 
  30  chr30_20857576     HCab    T    A        0      0        2 
  30  chr30_20857576     HPrz    T    A        0      0        2 
  30  chr30_20857576     ZBoe    T    A        0      0        2 
  30  chr30_20857576     ZGre    T    A      0.5      1        2 
  30  chr30_20857576     ZHar    T    A        0      0        2 
  30  chr30_20857576   Sample    T    A        0      0        2 
  30  chr30_20881132     AAsi    A    C        0      0        2 
  30  chr30_20881132     AKia    A    C        0      0        2 
  30  chr30_20881132     AOna    A    C        0      0        2 
  30  chr30_20881132     ASom    A    C        0      0        2 
  30  chr30_20881132     HCab    A    C        0      0        2 
  30  chr30_20881132     HPrz    A    C        0      0        2 
  30  chr30_20881132     ZBoe    A    C        0      0        2 
  30  chr30_20881132     ZGre    A    C        1      2        2 
  30  chr30_20881132     ZHar    A    C        0      0        2 
  30  chr30_20881132   Sample    A    C        0      0        2 
  30  chr30_20905979     AAsi    G    T        0      0        2 
  30  chr30_20905979     AKia    G    T        0      0        2 
  30  chr30_20905979     AOna    G    T        0      0        2 
  30  chr30_20905979     ASom    G    T      0.5      1        2 
  30  chr30_20905979     HCab    G    T        0      0        2 
  30  chr30_20905979     HPrz    G    T        0      0        2 
  30  chr30_20905979     ZBoe    G    T        0      0        2 
  30  chr30_20905979     ZGre    G    T        0      0        2 
  30  chr30_20905979     ZHar    G    T        0      0        2 
  30  chr30_20905979   Sample    G    T        0      0        2 
  30  chr30_20955881     AAsi    C    G        0      0        2 
  30  chr30_20955881     AKia    C    G        0      0        2 
  30  chr30_20955881     AOna    C    G      0.5      1        2 
  30  chr30_20955881     ASom    C    G        0      0        2 
  30  chr30_20955881     HCab    C    G        0      0        2 
  30  chr30_20955881     HPrz    C    G        0      0        2 
  30  chr30_20955881     ZBoe    C    G        0      0        2 
  30  chr30_20955881     ZGre    C    G        0      0        2 
  30  chr30_20955881     ZHar    C    G        0      0        2 
  30  chr30_20955881   Sample    C    G        0      0        2 
  30  chr30_20965722     AAsi    C    G        0      0        2 
  30  chr30_20965722     AKia    C    G        0      0        2 
  30  chr30_20965722     AOna    C    G        0      0        2 
  30  chr30_20965722     ASom    C    G        0      0        2 
  30  chr30_20965722     HCab    C    G        1      2        2 
  30  chr30_20965722     HPrz    C    G        1      2        2 
  30  chr30_20965722     ZBoe    C    G        0      0        2 
  30  chr30_20965722     ZGre    C    G        0      0        2 
  30  chr30_20965722     ZHar    C    G        0      0        2 
  30  chr30_20965722   Sample    C    G        0      0        2 
  30  chr30_21022859     AAsi    G    C        0      0        2 
  30  chr30_21022859     AKia    G    C        0      0        2 
  30  chr30_21022859     AOna    G    C        0      0        2 
  30  chr30_21022859     ASom    G    C        0      0        2 
  30  chr30_21022859     HCab    G    C        0      0        2 
  30  chr30_21022859     HPrz    G    C        0      0        2 
  30  chr30_21022859     ZBoe    G    C        0      0        2 
  30  chr30_21022859     ZGre    G    C      0.5      1        2 
  30  chr30_21022859     ZHar    G    C        0      0        2 
  30  chr30_21022859   Sample    G    C        0      0        2 
  30  chr30_21037576     AAsi    C    G        0      0        2 
  30  chr30_21037576     AKia    C    G        0      0        2 
  30  chr30_21037576     AOna    C    G        0      0        2 
  30  chr30_21037576     ASom    C    G        0      0        2 
  30  chr30_21037576     HCab    C    G        0      0        2 
  30  chr30_21037576     HPrz    C    G        0      0        2 
  30  chr30_21037576     ZBoe    C    G      0.5      1        2 
  30  chr30_21037576     ZGre    C    G        1      2        2 
  30  chr30_21037576     ZHar    C    G        1      2        2 
  30  chr30_21037576   Sample    C    G        0      0        2 
  30  chr30_21063661     AAsi    G    T        0      0        2 
  30  chr30_21063661     AKia    G    T        0      0        2 
  30  chr30_21063661     AOna    G    T        0      0        2 
  30  chr30_21063661     ASom    G    T        0      0        2 
  30  chr30_21063661     HCab    G    T        0      0        2 
  30  chr30_21063661     HPrz    G    T        0      0        2 
  30  chr30_21063661     ZBoe    G    T      0.5      1        2 
  30  chr30_21063661     ZGre    G    T        1      2        2 
  30  chr30_21063661     ZHar    G    T        0      0        2 
  30  chr30_21063661   Sample    G    T        0      0        2 
  30  chr30_21074454     AAsi    G    C        0      0        2 
  30  chr30_21074454     AKia    G    C      0.5      1        2 
  30  chr30_21074454     AOna    G    C      0.5      1        2 
  30  chr30_21074454     ASom    G    C        0      0        2 
  30  chr30_21074454     HCab    G    C        0      0        2 
  30  chr30_21074454     HPrz    G    C        0      0        2 
  30  chr30_21074454     ZBoe    G    C        0      0        2 
  30  chr30_21074454     ZGre    G    C        0      0        2 
  30  chr30_21074454     ZHar    G    C        0      0        2 
  30  chr30_21074454   Sample    G    C        0      0        2 
  30  chr30_21082410     AAsi    G    T        0      0        2 
  30  chr30_21082410     AKia    G    T        0      0        2 
  30  chr30_21082410     AOna    G    T        0      0        2 
  30  chr30_21082410     ASom    G    T        0      0        2 
  30  chr30_21082410     HCab    G    T        1      2        2 
  30  chr30_21082410     HPrz    G    T        1      2        2 
  30  chr30_21082410     ZBoe    G    T        0      0        2 
  30  chr30_21082410     ZGre    G    T        0      0        2 
  30  chr30_21082410     ZHar    G    T        0      0        2 
  30  chr30_21082410   Sample    G    T        0      0        2 
  30  chr30_21087543     AAsi    C    G        0      0        2 
  30  chr30_21087543     AKia    C    G        0      0        2 
  30  chr30_21087543     AOna    C    G        0      0        2 
  30  chr30_21087543     ASom    C    G        0      0        2 
  30  chr30_21087543     HCab    C    G        0      0        2 
  30  chr30_21087543     HPrz    C    G        0      0        2 
  30  chr30_21087543     ZBoe    C    G      0.5      1        2 
  30  chr30_21087543     ZGre    C    G        0      0        2 
  30  chr30_21087543     ZHar    C    G        0      0        2 
  30  chr30_21087543   Sample    C    G        0      0        2 
  30  chr30_21109840     AAsi    G    T        0      0        2 
  30  chr30_21109840     AKia    G    T      0.5      1        2 
  30  chr30_21109840     AOna    G    T        0      0        2 
  30  chr30_21109840     ASom    G    T        0      0        2 
  30  chr30_21109840     HCab    G    T        0      0        2 
  30  chr30_21109840     HPrz    G    T        0      0        2 
  30  chr30_21109840     ZBoe    G    T        0      0        2 
  30  chr30_21109840     ZGre    G    T        0      0        2 
  30  chr30_21109840     ZHar    G    T        0      0        2 
  30  chr30_21109840   Sample    G    T        0      0        2 
  30  chr30_21111619     AAsi    C    G        0      0        2 
  30  chr30_21111619     AKia    C    G        0      0        2 
  30  chr30_21111619     AOna    C    G        0      0        2 
  30  chr30_21111619     ASom    C    G        0      0        2 
  30  chr30_21111619     HCab    C    G        1      2        2 
  30  chr30_21111619     HPrz    C    G        1      2        2 
  30  chr30_21111619     ZBoe    C    G        0      0        2 
  30  chr30_21111619     ZGre    C    G        0      0        2 
  30  chr30_21111619     ZHar    C    G        0      0        2 
  30  chr30_21111619   Sample    C    G        0      0        2 
  30  chr30_21111784     AAsi    C    G        0      0        2 
  30  chr30_21111784     AKia    C    G        0      0        2 
  30  chr30_21111784     AOna    C    G        0      0        2 
  30  chr30_21111784     ASom    C    G        0      0        2 
  30  chr30_21111784     HCab    C    G      0.5      1        2 
  30  chr30_21111784     HPrz    C    G      0.5      1        2 
  30  chr30_21111784     ZBoe    C    G        0      0        2 
  30  chr30_21111784     ZGre    C    G        0      0        2 
  30  chr30_21111784     ZHar    C    G        0      0        2 
  30  chr30_21111784   Sample    C    G        0      0        2 
  30  chr30_21124215     AAsi    C    A        0      0        2 
  30  chr30_21124215     AKia    C    A        0      0        2 
  30  chr30_21124215     AOna    C    A        1      2        2 
  30  chr30_21124215     ASom    C    A        0      0        2 
  30  chr30_21124215     HCab    C    A        0      0        2 
  30  chr30_21124215     HPrz    C    A        0      0        2 
  30  chr30_21124215     ZBoe    C    A        0      0        2 
  30  chr30_21124215     ZGre    C    A        0      0        2 
  30  chr30_21124215     ZHar    C    A        0      0        2 
  30  chr30_21124215   Sample    C    A        0      0        2 
  30  chr30_21131132     AAsi    C    G        0      0        2 
  30  chr30_21131132     AKia    C    G        0      0        2 
  30  chr30_21131132     AOna    C    G        0      0        2 
  30  chr30_21131132     ASom    C    G        0      0        2 
  30  chr30_21131132     HCab    C    G        1      2        2 
  30  chr30_21131132     HPrz    C    G        1      2        2 
  30  chr30_21131132     ZBoe    C    G        0      0        2 
  30  chr30_21131132     ZGre    C    G        0      0        2 
  30  chr30_21131132     ZHar    C    G        0      0        2 
  30  chr30_21131132   Sample    C    G        0      0        2 
  30  chr30_21196657     AAsi    C    G        0      0        2 
  30  chr30_21196657     AKia    C    G        0      0        2 
  30  chr30_21196657     AOna    C    G      0.5      1        2 
  30  chr30_21196657     ASom    C    G        0      0        2 
  30  chr30_21196657     HCab    C    G        0      0        2 
  30  chr30_21196657     HPrz    C    G        0      0        2 
  30  chr30_21196657     ZBoe    C    G        0      0        2 
  30  chr30_21196657     ZGre    C    G        0      0        2 
  30  chr30_21196657     ZHar    C    G        0      0        2 
  30  chr30_21196657   Sample    C    G        0      0        2 
  30  chr30_21208428     AAsi    G    T        0      0        2 
  30  chr30_21208428     AKia    G    T        0      0        2 
  30  chr30_21208428     AOna    G    T        0      0        2 
  30  chr30_21208428     ASom    G    T        0      0        2 
  30  chr30_21208428     HCab    G    T        1      2        2 
  30  chr30_21208428     HPrz    G    T        1      2        2 
  30  chr30_21208428     ZBoe    G    T        0      0        2 
  30  chr30_21208428     ZGre    G    T        0      0        2 
  30  chr30_21208428     ZHar    G    T        0      0        2 
  30  chr30_21208428   Sample    G    T        0      0        2 
  30  chr30_21212821     AAsi    C    G        0      0        2 
  30  chr30_21212821     AKia    C    G        0      0        2 
  30  chr30_21212821     AOna    C    G        0      0        2 
  30  chr30_21212821     ASom    C    G        0      0        2 
  30  chr30_21212821     HCab    C    G        0      0        2 
  30  chr30_21212821     HPrz    C    G        0      0        2 
  30  chr30_21212821     ZBoe    C    G        1      2        2 
  30  chr30_21212821     ZGre    C    G        0      0        2 
  30  chr30_21212821     ZHar    C    G        1      2        2 
  30  chr30_21212821   Sample    C    G        0      0        2 
  30  chr30_21225668     AAsi    G    C        0      0        2 
  30  chr30_21225668     AKia    G    C        0      0        2 
  30  chr30_21225668     AOna    G    C      0.5      1        2 
  30  chr30_21225668     ASom    G    C        0      0        2 
  30  chr30_21225668     HCab    G    C        0      0        2 
  30  chr30_21225668     HPrz    G    C        0      0        2 
  30  chr30_21225668     ZBoe    G    C        0      0        2 
  30  chr30_21225668     ZGre    G    C        0      0        2 
  30  chr30_21225668     ZHar    G    C        0      0        2 
  30  chr30_21225668   Sample    G    C        0      0        2 
  30  chr30_21232652     AAsi    C    G        0      0        2 
  30  chr30_21232652     AKia    C    G        0      0        2 
  30  chr30_21232652     AOna    C    G        0      0        2 
  30  chr30_21232652     ASom    C    G        0      0        2 
  30  chr30_21232652     HCab    C    G        1      2        2 
  30  chr30_21232652     HPrz    C    G        1      2        2 
  30  chr30_21232652     ZBoe    C    G        0      0        2 
  30  chr30_21232652     ZGre    C    G        0      0        2 
  30  chr30_21232652     ZHar    C    G        0      0        2 
  30  chr30_21232652   Sample    C    G        0      0        2 
  30  chr30_21242344     AAsi    A    T        0      0        2 
  30  chr30_21242344     AKia    A    T        0      0        2 
  30  chr30_21242344     AOna    A    T      0.5      1        2 
  30  chr30_21242344     ASom    A    T        0      0        2 
  30  chr30_21242344     HCab    A    T        0      0        2 
  30  chr30_21242344     HPrz    A    T        0      0        2 
  30  chr30_21242344     ZBoe    A    T        0      0        2 
  30  chr30_21242344     ZGre    A    T        0      0        2 
  30  chr30_21242344     ZHar    A    T        0      0        2 
  30  chr30_21242344   Sample    A    T        0      0        2 
  30  chr30_21249060     AAsi    A    C        0      0        2 
  30  chr30_21249060     AKia    A    C        0      0        2 
  30  chr30_21249060     AOna    A    C        0      0        2 
  30  chr30_21249060     ASom    A    C        0      0        2 
  30  chr30_21249060     HCab    A    C        0      0        2 
  30  chr30_21249060     HPrz    A    C        0      0        2 
  30  chr30_21249060     ZBoe    A    C      0.5      1        2 
  30  chr30_21249060     ZGre    A    C        0      0        2 
  30  chr30_21249060     ZHar    A    C        0      0        2 
  30  chr30_21249060   Sample    A    C        0      0        2 
  30  chr30_21261165     AAsi    T    G        0      0        2 
  30  chr30_21261165     AKia    T    G        0      0        2 
  30  chr30_21261165     AOna    T    G        0      0        2 
  30  chr30_21261165     ASom    T    G        0      0        2 
  30  chr30_21261165     HCab    T    G        0      0        2 
  30  chr30_21261165     HPrz    T    G        0      0        2 
  30  chr30_21261165     ZBoe    T    G        0      0        2 
  30  chr30_21261165     ZGre    T    G        0      0        2 
  30  chr30_21261165     ZHar    T    G        1      2        2 
  30  chr30_21261165   Sample    T    G        0      0        2 
  30  chr30_21263425     AAsi    G    C        0      0        2 
  30  chr30_21263425     AKia    G    C        0      0        2 
  30  chr30_21263425     AOna    G    C        0      0        2 
  30  chr30_21263425     ASom    G    C        0      0        2 
  30  chr30_21263425     HCab    G    C        0      0        2 
  30  chr30_21263425     HPrz    G    C        1      2        2 
  30  chr30_21263425     ZBoe    G    C        0      0        2 
  30  chr30_21263425     ZGre    G    C        0      0        2 
  30  chr30_21263425     ZHar    G    C        0      0        2 
  30  chr30_21263425   Sample    G    C        0      0        2 
  30  chr30_21264565     AAsi    C    A        0      0        2 
  30  chr30_21264565     AKia    C    A        0      0        2 
  30  chr30_21264565     AOna    C    A        0      0        2 
  30  chr30_21264565     ASom    C    A        0      0        2 
  30  chr30_21264565     HCab    C    A      0.5      1        2 
  30  chr30_21264565     HPrz    C    A        0      0        2 
  30  chr30_21264565     ZBoe    C    A        0      0        2 
  30  chr30_21264565     ZGre    C    A        0      0        2 
  30  chr30_21264565     ZHar    C    A        0      0        2 
  30  chr30_21264565   Sample    C    A        0      0        2 
  30  chr30_21267982     AAsi    G    C        0      0        2 
  30  chr30_21267982     AKia    G    C        0      0        2 
  30  chr30_21267982     AOna    G    C        0      0        2 
  30  chr30_21267982     ASom    G    C        0      0        2 
  30  chr30_21267982     HCab    G    C        0      0        2 
  30  chr30_21267982     HPrz    G    C        1      2        2 
  30  chr30_21267982     ZBoe    G    C        0      0        2 
  30  chr30_21267982     ZGre    G    C        0      0        2 
  30  chr30_21267982     ZHar    G    C        0      0        2 
  30  chr30_21267982   Sample    G    C        0      0        2 
  30  chr30_21268394     AAsi    G    C        0      0        2 
  30  chr30_21268394     AKia    G    C        0      0        2 
  30  chr30_21268394     AOna    G    C        0      0        2 
  30  chr30_21268394     ASom    G    C        0      0        2 
  30  chr30_21268394     HCab    G    C      0.5      1        2 
  30  chr30_21268394     HPrz    G    C        1      2        2 
  30  chr30_21268394     ZBoe    G    C        0      0        2 
  30  chr30_21268394     ZGre    G    C        0      0        2 
  30  chr30_21268394     ZHar    G    C        0      0        2 
  30  chr30_21268394   Sample    G    C        0      0        2 
  30  chr30_21280974     AAsi    A    T      0.5      1        2 
  30  chr30_21280974     AKia    A    T        0      0        2 
  30  chr30_21280974     AOna    A    T        0      0        2 
  30  chr30_21280974     ASom    A    T        0      0        2 
  30  chr30_21280974     HCab    A    T        0      0        2 
  30  chr30_21280974     HPrz    A    T        0      0        2 
  30  chr30_21280974     ZBoe    A    T        0      0        2 
  30  chr30_21280974     ZGre    A    T        0      0        2 
  30  chr30_21280974     ZHar    A    T        0      0        2 
  30  chr30_21280974   Sample    A    T        1      2        2 
  30  chr30_21282494     AAsi    C    A        0      0        2 
  30  chr30_21282494     AKia    C    A        1      2        2 
  30  chr30_21282494     AOna    C    A        0      0        2 
  30  chr30_21282494     ASom    C    A        0      0        2 
  30  chr30_21282494     HCab    C    A        0      0        2 
  30  chr30_21282494     HPrz    C    A        0      0        2 
  30  chr30_21282494     ZBoe    C    A        0      0        2 
  30  chr30_21282494     ZGre    C    A        0      0        2 
  30  chr30_21282494     ZHar    C    A        0      0        2 
  30  chr30_21282494   Sample    C    A        0      0        2 
  30  chr30_21283664     AAsi    C    A        0      0        2 
  30  chr30_21283664     AKia    C    A        0      0        2 
  30  chr30_21283664     AOna    C    A        0      0        2 
  30  chr30_21283664     ASom    C    A        0      0        2 
  30  chr30_21283664     HCab    C    A        0      0        2 
  30  chr30_21283664     HPrz    C    A        0      0        2 
  30  chr30_21283664     ZBoe    C    A        1      2        2 
  30  chr30_21283664     ZGre    C    A        1      2        2 
  30  chr30_21283664     ZHar    C    A        0      0        2 
  30  chr30_21283664   Sample    C    A        0      0        2 
  30  chr30_21291649     AAsi    G    C        0      0        2 
  30  chr30_21291649     AKia    G    C        0      0        2 
  30  chr30_21291649     AOna    G    C        0      0        2 
  30  chr30_21291649     ASom    G    C        0      0        2 
  30  chr30_21291649     HCab    G    C        0      0        2 
  30  chr30_21291649     HPrz    G    C        0      0        2 
  30  chr30_21291649     ZBoe    G    C      0.5      1        2 
  30  chr30_21291649     ZGre    G    C        0      0        2 
  30  chr30_21291649     ZHar    G    C        0      0        2 
  30  chr30_21291649   Sample    G    C        0      0        2 
  30  chr30_21318546     AAsi    A    C        0      0        2 
  30  chr30_21318546     AKia    A    C        0      0        2 
  30  chr30_21318546     AOna    A    C        0      0        2 
  30  chr30_21318546     ASom    A    C        0      0        2 
  30  chr30_21318546     HCab    A    C        0      0        2 
  30  chr30_21318546     HPrz    A    C        0      0        2 
  30  chr30_21318546     ZBoe    A    C      0.5      1        2 
  30  chr30_21318546     ZGre    A    C        0      0        2 
  30  chr30_21318546     ZHar    A    C        0      0        2 
  30  chr30_21318546   Sample    A    C        0      0        2 
  30  chr30_21324303     AAsi    A    C        0      0        2 
  30  chr30_21324303     AKia    A    C        0      0        2 
  30  chr30_21324303     AOna    A    C        0      0        2 
  30  chr30_21324303     ASom    A    C      0.5      1        2 
  30  chr30_21324303     HCab    A    C        0      0        2 
  30  chr30_21324303     HPrz    A    C        0      0        2 
  30  chr30_21324303     ZBoe    A    C        0      0        2 
  30  chr30_21324303     ZGre    A    C        0      0        2 
  30  chr30_21324303     ZHar    A    C        0      0        2 
  30  chr30_21324303   Sample    A    C        0      0        2 
  30  chr30_21360371     AAsi    T    G        0      0        2 
  30  chr30_21360371     AKia    T    G        0      0        2 
  30  chr30_21360371     AOna    T    G        0      0        2 
  30  chr30_21360371     ASom    T    G        0      0        2 
  30  chr30_21360371     HCab    T    G        0      0        2 
  30  chr30_21360371     HPrz    T    G        0      0        2 
  30  chr30_21360371     ZBoe    T    G        0      0        2 
  30  chr30_21360371     ZGre    T    G        0      0        2 
  30  chr30_21360371     ZHar    T    G      0.5      1        2 
  30  chr30_21360371   Sample    T    G        0      0        2 
  30  chr30_21382342     AAsi    G    T        0      0        2 
  30  chr30_21382342     AKia    G    T        0      0        2 
  30  chr30_21382342     AOna    G    T        0      0        2 
  30  chr30_21382342     ASom    G    T        0      0        2 
  30  chr30_21382342     HCab    G    T        0      0        2 
  30  chr30_21382342     HPrz    G    T        0      0        2 
  30  chr30_21382342     ZBoe    G    T      0.5      1        2 
  30  chr30_21382342     ZGre    G    T        0      0        2 
  30  chr30_21382342     ZHar    G    T        0      0        2 
  30  chr30_21382342   Sample    G    T        0      0        2 
  30  chr30_21404812     AAsi    C    A        0      0        2 
  30  chr30_21404812     AKia    C    A        0      0        2 
  30  chr30_21404812     AOna    C    A        0      0        2 
  30  chr30_21404812     ASom    C    A        0      0        2 
  30  chr30_21404812     HCab    C    A        0      0        2 
  30  chr30_21404812     HPrz    C    A        0      0        2 
  30  chr30_21404812     ZBoe    C    A      0.5      1        2 
  30  chr30_21404812     ZGre    C    A        0      0        2 
  30  chr30_21404812     ZHar    C    A        1      2        2 
  30  chr30_21404812   Sample    C    A        0      0        2 
  30  chr30_21416950     AAsi    G    T        0      0        2 
  30  chr30_21416950     AKia    G    T        0      0        2 
  30  chr30_21416950     AOna    G    T      0.5      1        2 
  30  chr30_21416950     ASom    G    T        0      0        2 
  30  chr30_21416950     HCab    G    T        0      0        2 
  30  chr30_21416950     HPrz    G    T        0      0        2 
  30  chr30_21416950     ZBoe    G    T        0      0        2 
  30  chr30_21416950     ZGre    G    T        0      0        2 
  30  chr30_21416950     ZHar    G    T        0      0        2 
  30  chr30_21416950   Sample    G    T        0      0        2 
  30  chr30_21469006     AAsi    C    A        0      0        2 
  30  chr30_21469006     AKia    C    A        0      0        2 
  30  chr30_21469006     AOna    C    A        0      0        2 
  30  chr30_21469006     ASom    C    A        0      0        2 
  30  chr30_21469006     HCab    C    A        0      0        2 
  30  chr30_21469006     HPrz    C    A        0      0        2 
  30  chr30_21469006     ZBoe    C    A        0      0        2 
  30  chr30_21469006     ZGre    C    A        0      0        2 
  30  chr30_21469006     ZHar    C    A      0.5      1        2 
  30  chr30_21469006   Sample    C    A        0      0        2 
  30  chr30_21486479     AAsi    C    A        0      0        2 
  30  chr30_21486479     AKia    C    A        1      2        2 
  30  chr30_21486479     AOna    C    A      0.5      1        2 
  30  chr30_21486479     ASom    C    A        0      0        2 
  30  chr30_21486479     HCab    C    A        1      2        2 
  30  chr30_21486479     HPrz    C    A        1      2        2 
  30  chr30_21486479     ZBoe    C    A        0      0        2 
  30  chr30_21486479     ZGre    C    A        0      0        2 
  30  chr30_21486479     ZHar    C    A        0      0        2 
  30  chr30_21486479   Sample    C    A        0      0        2 
  30  chr30_21489433     AAsi    A    C        0      0        2 
  30  chr30_21489433     AKia    A    C        0      0        2 
  30  chr30_21489433     AOna    A    C      0.5      1        2 
  30  chr30_21489433     ASom    A    C        0      0        2 
  30  chr30_21489433     HCab    A    C        0      0        2 
  30  chr30_21489433     HPrz    A    C        0      0        2 
  30  chr30_21489433     ZBoe    A    C        0      0        2 
  30  chr30_21489433     ZGre    A    C        0      0        2 
  30  chr30_21489433     ZHar    A    C        0      0        2 
  30  chr30_21489433   Sample    A    C        0      0        2 
  30  chr30_21523170     AAsi    C    A        0      0        2 
  30  chr30_21523170     AKia    C    A        0      0        2 
  30  chr30_21523170     AOna    C    A      0.5      1        2 
  30  chr30_21523170     ASom    C    A        0      0        2 
  30  chr30_21523170     HCab    C    A        0      0        2 
  30  chr30_21523170     HPrz    C    A        0      0        2 
  30  chr30_21523170     ZBoe    C    A        0      0        2 
  30  chr30_21523170     ZGre    C    A        0      0        2 
  30  chr30_21523170     ZHar    C    A        0      0        2 
  30  chr30_21523170   Sample    C    A        0      0        2 
  30  chr30_21537691     AAsi    C    A        0      0        2 
  30  chr30_21537691     AKia    C    A        0      0        2 
  30  chr30_21537691     AOna    C    A        0      0        2 
  30  chr30_21537691     ASom    C    A        0      0        2 
  30  chr30_21537691     HCab    C    A        0      0        2 
  30  chr30_21537691     HPrz    C    A        0      0        2 
  30  chr30_21537691     ZBoe    C    A      0.5      1        2 
  30  chr30_21537691     ZGre    C    A        0      0        2 
  30  chr30_21537691     ZHar    C    A        0      0        2 
  30  chr30_21537691   Sample    C    A        0      0        2 
  30  chr30_21596049     AAsi    A    T        0      0        2 
  30  chr30_21596049     AKia    A    T        0      0        2 
  30  chr30_21596049     AOna    A    T        0      0        2 
  30  chr30_21596049     ASom    A    T        0      0        2 
  30  chr30_21596049     HCab    A    T      0.5      1        2 
  30  chr30_21596049     HPrz    A    T        0      0        2 
  30  chr30_21596049     ZBoe    A    T        0      0        2 
  30  chr30_21596049     ZGre    A    T        0      0        2 
  30  chr30_21596049     ZHar    A    T        0      0        2 
  30  chr30_21596049   Sample    A    T        0      0        2 
  30  chr30_21610779     AAsi    C    A        0      0        2 
  30  chr30_21610779     AKia    C    A        0      0        2 
  30  chr30_21610779     AOna    C    A        0      0        2 
  30  chr30_21610779     ASom    C    A        0      0        2 
  30  chr30_21610779     HCab    C    A        1      2        2 
  30  chr30_21610779     HPrz    C    A        1      2        2 
  30  chr30_21610779     ZBoe    C    A        0      0        2 
  30  chr30_21610779     ZGre    C    A        0      0        2 
  30  chr30_21610779     ZHar    C    A        0      0        2 
  30  chr30_21610779   Sample    C    A        0      0        2 
  30  chr30_21615024     AAsi    G    C        0      0        2 
  30  chr30_21615024     AKia    G    C        0      0        2 
  30  chr30_21615024     AOna    G    C      0.5      1        2 
  30  chr30_21615024     ASom    G    C        0      0        2 
  30  chr30_21615024     HCab    G    C        0      0        2 
  30  chr30_21615024     HPrz    G    C        0      0        2 
  30  chr30_21615024     ZBoe    G    C        0      0        2 
  30  chr30_21615024     ZGre    G    C        0      0        2 
  30  chr30_21615024     ZHar    G    C        0      0        2 
  30  chr30_21615024   Sample    G    C        0      0        2 
  30  chr30_21615064     AAsi    C    G        0      0        2 
  30  chr30_21615064     AKia    C    G        0      0        2 
  30  chr30_21615064     AOna    C    G        0      0        2 
  30  chr30_21615064     ASom    C    G        1      2        2 
  30  chr30_21615064     HCab    C    G        0      0        2 
  30  chr30_21615064     HPrz    C    G        0      0        2 
  30  chr30_21615064     ZBoe    C    G        0      0        2 
  30  chr30_21615064     ZGre    C    G        0      0        2 
  30  chr30_21615064     ZHar    C    G        0      0        2 
  30  chr30_21615064   Sample    C    G        0      0        2 
  30  chr30_21688522     AAsi    T    G        0      0        2 
  30  chr30_21688522     AKia    T    G        0      0        2 
  30  chr30_21688522     AOna    T    G        0      0        2 
  30  chr30_21688522     ASom    T    G        0      0        2 
  30  chr30_21688522     HCab    T    G        1      2        2 
  30  chr30_21688522     HPrz    T    G        1      2        2 
  30  chr30_21688522     ZBoe    T    G        0      0        2 
  30  chr30_21688522     ZGre    T    G        0      0        2 
  30  chr30_21688522     ZHar    T    G        0      0        2 
  30  chr30_21688522   Sample    T    G        0      0        2 
  30  chr30_21690833     AAsi    A    T        0      0        2 
  30  chr30_21690833     AKia    A    T        0      0        2 
  30  chr30_21690833     AOna    A    T        0      0        2 
  30  chr30_21690833     ASom    A    T        0      0        2 
  30  chr30_21690833     HCab    A    T        0      0        2 
  30  chr30_21690833     HPrz    A    T        0      0        2 
  30  chr30_21690833     ZBoe    A    T        0      0        2 
  30  chr30_21690833     ZGre    A    T        0      0        2 
  30  chr30_21690833     ZHar    A    T      0.5      1        2 
  30  chr30_21690833   Sample    A    T        0      0        2 
  30  chr30_21691121     AAsi    T    G        0      0        2 
  30  chr30_21691121     AKia    T    G        0      0        2 
  30  chr30_21691121     AOna    T    G        0      0        2 
  30  chr30_21691121     ASom    T    G        0      0        2 
  30  chr30_21691121     HCab    T    G        1      2        2 
  30  chr30_21691121     HPrz    T    G        1      2        2 
  30  chr30_21691121     ZBoe    T    G        0      0        2 
  30  chr30_21691121     ZGre    T    G        0      0        2 
  30  chr30_21691121     ZHar    T    G        0      0        2 
  30  chr30_21691121   Sample    T    G        0      0        2 
  30  chr30_21705975     AAsi    G    T        0      0        2 
  30  chr30_21705975     AKia    G    T        0      0        2 
  30  chr30_21705975     AOna    G    T      0.5      1        2 
  30  chr30_21705975     ASom    G    T        0      0        2 
  30  chr30_21705975     HCab    G    T        0      0        2 
  30  chr30_21705975     HPrz    G    T        0      0        2 
  30  chr30_21705975     ZBoe    G    T        0      0        2 
  30  chr30_21705975     ZGre    G    T        0      0        2 
  30  chr30_21705975     ZHar    G    T        0      0        2 
  30  chr30_21705975   Sample    G    T        0      0        2 
  30  chr30_21757474     AAsi    C    A        0      0        2 
  30  chr30_21757474     AKia    C    A        0      0        2 
  30  chr30_21757474     AOna    C    A        0      0        2 
  30  chr30_21757474     ASom    C    A        0      0        2 
  30  chr30_21757474     HCab    C    A        0      0        2 
  30  chr30_21757474     HPrz    C    A        0      0        2 
  30  chr30_21757474     ZBoe    C    A        0      0        2 
  30  chr30_21757474     ZGre    C    A        0      0        2 
  30  chr30_21757474     ZHar    C    A        1      2        2 
  30  chr30_21757474   Sample    C    A        0      0        2 
  30  chr30_21782766     AAsi    C    A        0      0        2 
  30  chr30_21782766     AKia    C    A        1      2        2 
  30  chr30_21782766     AOna    C    A        1      2        2 
  30  chr30_21782766     ASom    C    A        0      0        2 
  30  chr30_21782766     HCab    C    A        0      0        2 
  30  chr30_21782766     HPrz    C    A        0      0        2 
  30  chr30_21782766     ZBoe    C    A        0      0        2 
  30  chr30_21782766     ZGre    C    A        0      0        2 
  30  chr30_21782766     ZHar    C    A        0      0        2 
  30  chr30_21782766   Sample    C    A        0      0        2 
  30  chr30_21816251     AAsi    T    A        0      0        2 
  30  chr30_21816251     AKia    T    A        0      0        2 
  30  chr30_21816251     AOna    T    A        0      0        2 
  30  chr30_21816251     ASom    T    A        0      0        2 
  30  chr30_21816251     HCab    T    A        0      0        2 
  30  chr30_21816251     HPrz    T    A        0      0        2 
  30  chr30_21816251     ZBoe    T    A        0      0        2 
  30  chr30_21816251     ZGre    T    A        1      2        2 
  30  chr30_21816251     ZHar    T    A        0      0        2 
  30  chr30_21816251   Sample    T    A        0      0        2 
  30  chr30_21868645     AAsi    C    A      0.5      1        2 
  30  chr30_21868645     AKia    C    A        1      2        2 
  30  chr30_21868645     AOna    C    A        1      2        2 
  30  chr30_21868645     ASom    C    A      0.5      1        2 
  30  chr30_21868645     HCab    C    A        0      0        2 
  30  chr30_21868645     HPrz    C    A        0      0        2 
  30  chr30_21868645     ZBoe    C    A        0      0        2 
  30  chr30_21868645     ZGre    C    A        0      0        2 
  30  chr30_21868645     ZHar    C    A        0      0        2 
  30  chr30_21868645   Sample    C    A        1      2        2 
  30  chr30_21908265     AAsi    C    G        0      0        2 
  30  chr30_21908265     AKia    C    G        0      0        2 
  30  chr30_21908265     AOna    C    G        0      0        2 
  30  chr30_21908265     ASom    C    G        0      0        2 
  30  chr30_21908265     HCab    C    G        1      2        2 
  30  chr30_21908265     HPrz    C    G        1      2        2 
  30  chr30_21908265     ZBoe    C    G        0      0        2 
  30  chr30_21908265     ZGre    C    G        0      0        2 
  30  chr30_21908265     ZHar    C    G        0      0        2 
  30  chr30_21908265   Sample    C    G        0      0        2 
  30  chr30_21925663     AAsi    G    C        0      0        2 
  30  chr30_21925663     AKia    G    C        1      2        2 
  30  chr30_21925663     AOna    G    C        1      2        2 
  30  chr30_21925663     ASom    G    C        0      0        2 
  30  chr30_21925663     HCab    G    C        0      0        2 
  30  chr30_21925663     HPrz    G    C        0      0        2 
  30  chr30_21925663     ZBoe    G    C        0      0        2 
  30  chr30_21925663     ZGre    G    C        0      0        2 
  30  chr30_21925663     ZHar    G    C        0      0        2 
  30  chr30_21925663   Sample    G    C        0      0        2 
  30  chr30_21968854     AAsi    T    G        0      0        2 
  30  chr30_21968854     AKia    T    G        0      0        2 
  30  chr30_21968854     AOna    T    G        0      0        2 
  30  chr30_21968854     ASom    T    G        0      0        2 
  30  chr30_21968854     HCab    T    G        0      0        2 
  30  chr30_21968854     HPrz    T    G        0      0        2 
  30  chr30_21968854     ZBoe    T    G        0      0        2 
  30  chr30_21968854     ZGre    T    G        1      2        2 
  30  chr30_21968854     ZHar    T    G        0      0        2 
  30  chr30_21968854   Sample    T    G        0      0        2 
  30  chr30_21969057     AAsi    A    C        0      0        2 
  30  chr30_21969057     AKia    A    C        0      0        2 
  30  chr30_21969057     AOna    A    C        0      0        2 
  30  chr30_21969057     ASom    A    C        0      0        2 
  30  chr30_21969057     HCab    A    C      0.5      1        2 
  30  chr30_21969057     HPrz    A    C        0      0        2 
  30  chr30_21969057     ZBoe    A    C        0      0        2 
  30  chr30_21969057     ZGre    A    C        0      0        2 
  30  chr30_21969057     ZHar    A    C        0      0        2 
  30  chr30_21969057   Sample    A    C        0      0        2 
  30  chr30_21971873     AAsi    A    C        0      0        2 
  30  chr30_21971873     AKia    A    C        0      0        2 
  30  chr30_21971873     AOna    A    C        0      0        2 
  30  chr30_21971873     ASom    A    C        0      0        2 
  30  chr30_21971873     HCab    A    C        0      0        2 
  30  chr30_21971873     HPrz    A    C        0      0        2 
  30  chr30_21971873     ZBoe    A    C        1      2        2 
  30  chr30_21971873     ZGre    A    C        1      2        2 
  30  chr30_21971873     ZHar    A    C        0      0        2 
  30  chr30_21971873   Sample    A    C        0      0        2 
  30  chr30_22005294     AAsi    T    G        0      0        2 
  30  chr30_22005294     AKia    T    G        0      0        2 
  30  chr30_22005294     AOna    T    G        0      0        2 
  30  chr30_22005294     ASom    T    G        0      0        2 
  30  chr30_22005294     HCab    T    G      0.5      1        2 
  30  chr30_22005294     HPrz    T    G        0      0        2 
  30  chr30_22005294     ZBoe    T    G        0      0        2 
  30  chr30_22005294     ZGre    T    G        0      0        2 
  30  chr30_22005294     ZHar    T    G        0      0        2 
  30  chr30_22005294   Sample    T    G        0      0        2 
  30  chr30_22017908     AAsi    C    G        0      0        2 
  30  chr30_22017908     AKia    C    G        0      0        2 
  30  chr30_22017908     AOna    C    G        0      0        2 
  30  chr30_22017908     ASom    C    G        0      0        2 
  30  chr30_22017908     HCab    C    G      0.5      1        2 
  30  chr30_22017908     HPrz    C    G        1      2        2 
  30  chr30_22017908     ZBoe    C    G        0      0        2 
  30  chr30_22017908     ZGre    C    G        0      0        2 
  30  chr30_22017908     ZHar    C    G        0      0        2 
  30  chr30_22017908   Sample    C    G        0      0        2 
  30  chr30_22025735     AAsi    G    C        0      0        2 
  30  chr30_22025735     AKia    G    C        0      0        2 
  30  chr30_22025735     AOna    G    C      0.5      1        2 
  30  chr30_22025735     ASom    G    C        0      0        2 
  30  chr30_22025735     HCab    G    C        0      0        2 
  30  chr30_22025735     HPrz    G    C        0      0        2 
  30  chr30_22025735     ZBoe    G    C        0      0        2 
  30  chr30_22025735     ZGre    G    C        0      0        2 
  30  chr30_22025735     ZHar    G    C        0      0        2 
  30  chr30_22025735   Sample    G    C        0      0        2 
  30  chr30_22073007     AAsi    G    T        0      0        2 
  30  chr30_22073007     AKia    G    T        0      0        2 
  30  chr30_22073007     AOna    G    T        0      0        2 
  30  chr30_22073007     ASom    G    T        0      0        2 
  30  chr30_22073007     HCab    G    T        0      0        2 
  30  chr30_22073007     HPrz    G    T        0      0        2 
  30  chr30_22073007     ZBoe    G    T      0.5      1        2 
  30  chr30_22073007     ZGre    G    T        0      0        2 
  30  chr30_22073007     ZHar    G    T        0      0        2 
  30  chr30_22073007   Sample    G    T        0      0        2 
  30  chr30_22077173     AAsi    G    T        0      0        2 
  30  chr30_22077173     AKia    G    T        0      0        2 
  30  chr30_22077173     AOna    G    T      0.5      1        2 
  30  chr30_22077173     ASom    G    T        0      0        2 
  30  chr30_22077173     HCab    G    T        1      2        2 
  30  chr30_22077173     HPrz    G    T        1      2        2 
  30  chr30_22077173     ZBoe    G    T        0      0        2 
  30  chr30_22077173     ZGre    G    T        0      0        2 
  30  chr30_22077173     ZHar    G    T        0      0        2 
  30  chr30_22077173   Sample    G    T        0      0        2 
  30  chr30_22108556     AAsi    G    T        0      0        2 
  30  chr30_22108556     AKia    G    T        0      0        2 
  30  chr30_22108556     AOna    G    T      0.5      1        2 
  30  chr30_22108556     ASom    G    T        0      0        2 
  30  chr30_22108556     HCab    G    T        0      0        2 
  30  chr30_22108556     HPrz    G    T        0      0        2 
  30  chr30_22108556     ZBoe    G    T        0      0        2 
  30  chr30_22108556     ZGre    G    T        0      0        2 
  30  chr30_22108556     ZHar    G    T        0      0        2 
  30  chr30_22108556   Sample    G    T        0      0        2 
  30  chr30_22117210     AAsi    G    C        0      0        2 
  30  chr30_22117210     AKia    G    C        0      0        2 
  30  chr30_22117210     AOna    G    C        0      0        2 
  30  chr30_22117210     ASom    G    C        0      0        2 
  30  chr30_22117210     HCab    G    C        0      0        2 
  30  chr30_22117210     HPrz    G    C      0.5      1        2 
  30  chr30_22117210     ZBoe    G    C        0      0        2 
  30  chr30_22117210     ZGre    G    C        0      0        2 
  30  chr30_22117210     ZHar    G    C        0      0        2 
  30  chr30_22117210   Sample    G    C        0      0        2 
  30  chr30_22117864     AAsi    T    G        0      0        2 
  30  chr30_22117864     AKia    T    G        0      0        2 
  30  chr30_22117864     AOna    T    G        0      0        2 
  30  chr30_22117864     ASom    T    G        0      0        2 
  30  chr30_22117864     HCab    T    G        0      0        2 
  30  chr30_22117864     HPrz    T    G        0      0        2 
  30  chr30_22117864     ZBoe    T    G        0      0        2 
  30  chr30_22117864     ZGre    T    G        1      2        2 
  30  chr30_22117864     ZHar    T    G        0      0        2 
  30  chr30_22117864   Sample    T    G        0      0        2 
  30  chr30_22118956     AAsi    C    A        0      0        2 
  30  chr30_22118956     AKia    C    A        0      0        2 
  30  chr30_22118956     AOna    C    A        0      0        2 
  30  chr30_22118956     ASom    C    A        0      0        2 
  30  chr30_22118956     HCab    C    A        0      0        2 
  30  chr30_22118956     HPrz    C    A        0      0        2 
  30  chr30_22118956     ZBoe    C    A        0      0        2 
  30  chr30_22118956     ZGre    C    A        1      2        2 
  30  chr30_22118956     ZHar    C    A        0      0        2 
  30  chr30_22118956   Sample    C    A        0      0        2 
  30  chr30_22156774     AAsi    A    C        0      0        2 
  30  chr30_22156774     AKia    A    C        0      0        2 
  30  chr30_22156774     AOna    A    C        0      0        2 
  30  chr30_22156774     ASom    A    C        0      0        2 
  30  chr30_22156774     HCab    A    C        1      2        2 
  30  chr30_22156774     HPrz    A    C        1      2        2 
  30  chr30_22156774     ZBoe    A    C        0      0        2 
  30  chr30_22156774     ZGre    A    C        0      0        2 
  30  chr30_22156774     ZHar    A    C        0      0        2 
  30  chr30_22156774   Sample    A    C        0      0        2 
  30  chr30_22162644     AAsi    G    T        0      0        2 
  30  chr30_22162644     AKia    G    T        0      0        2 
  30  chr30_22162644     AOna    G    T        0      0        2 
  30  chr30_22162644     ASom    G    T        0      0        2 
  30  chr30_22162644     HCab    G    T        1      2        2 
  30  chr30_22162644     HPrz    G    T        1      2        2 
  30  chr30_22162644     ZBoe    G    T        0      0        2 
  30  chr30_22162644     ZGre    G    T        0      0        2 
  30  chr30_22162644     ZHar    G    T        0      0        2 
  30  chr30_22162644   Sample    G    T        0      0        2 
  30  chr30_22180830     AAsi    G    T        0      0        2 
  30  chr30_22180830     AKia    G    T        0      0        2 
  30  chr30_22180830     AOna    G    T        0      0        2 
  30  chr30_22180830     ASom    G    T        0      0        2 
  30  chr30_22180830     HCab    G    T        0      0        2 
  30  chr30_22180830     HPrz    G    T        0      0        2 
  30  chr30_22180830     ZBoe    G    T        0      0        2 
  30  chr30_22180830     ZGre    G    T        0      0        2 
  30  chr30_22180830     ZHar    G    T      0.5      1        2 
  30  chr30_22180830   Sample    G    T        0      0        2 
  30  chr30_22194432     AAsi    T    G        0      0        2 
  30  chr30_22194432     AKia    T    G        0      0        2 
  30  chr30_22194432     AOna    T    G        0      0        2 
  30  chr30_22194432     ASom    T    G        0      0        2 
  30  chr30_22194432     HCab    T    G      0.5      1        2 
  30  chr30_22194432     HPrz    T    G        1      2        2 
  30  chr30_22194432     ZBoe    T    G        0      0        2 
  30  chr30_22194432     ZGre    T    G        0      0        2 
  30  chr30_22194432     ZHar    T    G        0      0        2 
  30  chr30_22194432   Sample    T    G        0      0        2 
  30  chr30_22196223     AAsi    G    C        0      0        2 
  30  chr30_22196223     AKia    G    C        1      2        2 
  30  chr30_22196223     AOna    G    C        1      2        2 
  30  chr30_22196223     ASom    G    C        0      0        2 
  30  chr30_22196223     HCab    G    C        0      0        2 
  30  chr30_22196223     HPrz    G    C        0      0        2 
  30  chr30_22196223     ZBoe    G    C        0      0        2 
  30  chr30_22196223     ZGre    G    C        1      2        2 
  30  chr30_22196223     ZHar    G    C        0      0        2 
  30  chr30_22196223   Sample    G    C        0      0        2 
  30  chr30_22201646     AAsi    A    C        0      0        2 
  30  chr30_22201646     AKia    A    C        0      0        2 
  30  chr30_22201646     AOna    A    C        0      0        2 
  30  chr30_22201646     ASom    A    C        0      0        2 
  30  chr30_22201646     HCab    A    C        1      2        2 
  30  chr30_22201646     HPrz    A    C        1      2        2 
  30  chr30_22201646     ZBoe    A    C        0      0        2 
  30  chr30_22201646     ZGre    A    C        0      0        2 
  30  chr30_22201646     ZHar    A    C        0      0        2 
  30  chr30_22201646   Sample    A    C        0      0        2 
  30  chr30_22233530     AAsi    T    A        0      0        2 
  30  chr30_22233530     AKia    T    A        0      0        2 
  30  chr30_22233530     AOna    T    A        0      0        2 
  30  chr30_22233530     ASom    T    A        0      0        2 
  30  chr30_22233530     HCab    T    A        1      2        2 
  30  chr30_22233530     HPrz    T    A        1      2        2 
  30  chr30_22233530     ZBoe    T    A        0      0        2 
  30  chr30_22233530     ZGre    T    A        0      0        2 
  30  chr30_22233530     ZHar    T    A        0      0        2 
  30  chr30_22233530   Sample    T    A        0      0        2 
  30  chr30_22283087     AAsi    G    T        0      0        2 
  30  chr30_22283087     AKia    G    T        0      0        2 
  30  chr30_22283087     AOna    G    T        0      0        2 
  30  chr30_22283087     ASom    G    T        0      0        2 
  30  chr30_22283087     HCab    G    T        0      0        2 
  30  chr30_22283087     HPrz    G    T        0      0        2 
  30  chr30_22283087     ZBoe    G    T      0.5      1        2 
  30  chr30_22283087     ZGre    G    T        0      0        2 
  30  chr30_22283087     ZHar    G    T        0      0        2 
  30  chr30_22283087   Sample    G    T        0      0        2 
  30  chr30_22306100     AAsi    A    C        0      0        2 
  30  chr30_22306100     AKia    A    C        0      0        2 
  30  chr30_22306100     AOna    A    C        0      0        2 
  30  chr30_22306100     ASom    A    C        0      0        2 
  30  chr30_22306100     HCab    A    C        0      0        2 
  30  chr30_22306100     HPrz    A    C        0      0        2 
  30  chr30_22306100     ZBoe    A    C        1      2        2 
  30  chr30_22306100     ZGre    A    C        0      0        2 
  30  chr30_22306100     ZHar    A    C        0      0        2 
  30  chr30_22306100   Sample    A    C        0      0        2 
  30  chr30_22306400     AAsi    A    C        0      0        2 
  30  chr30_22306400     AKia    A    C        0      0        2 
  30  chr30_22306400     AOna    A    C        0      0        2 
  30  chr30_22306400     ASom    A    C        0      0        2 
  30  chr30_22306400     HCab    A    C        1      2        2 
  30  chr30_22306400     HPrz    A    C        1      2        2 
  30  chr30_22306400     ZBoe    A    C        0      0        2 
  30  chr30_22306400     ZGre    A    C        0      0        2 
  30  chr30_22306400     ZHar    A    C        0      0        2 
  30  chr30_22306400   Sample    A    C        0      0        2 
  30  chr30_22317600     AAsi    G    T        0      0        2 
  30  chr30_22317600     AKia    G    T        1      2        2 
  30  chr30_22317600     AOna    G    T        1      2        2 
  30  chr30_22317600     ASom    G    T        0      0        2 
  30  chr30_22317600     HCab    G    T        1      2        2 
  30  chr30_22317600     HPrz    G    T        1      2        2 
  30  chr30_22317600     ZBoe    G    T        0      0        2 
  30  chr30_22317600     ZGre    G    T        0      0        2 
  30  chr30_22317600     ZHar    G    T        0      0        2 
  30  chr30_22317600   Sample    G    T        0      0        2 
  30  chr30_22337809     AAsi    C    A        0      0        2 
  30  chr30_22337809     AKia    C    A        0      0        2 
  30  chr30_22337809     AOna    C    A        0      0        2 
  30  chr30_22337809     ASom    C    A        0      0        2 
  30  chr30_22337809     HCab    C    A        0      0        2 
  30  chr30_22337809     HPrz    C    A        0      0        2 
  30  chr30_22337809     ZBoe    C    A      0.5      1        2 
  30  chr30_22337809     ZGre    C    A        0      0        2 
  30  chr30_22337809     ZHar    C    A        0      0        2 
  30  chr30_22337809   Sample    C    A        0      0        2 
  30  chr30_22352376     AAsi    A    T        0      0        2 
  30  chr30_22352376     AKia    A    T      0.5      1        2 
  30  chr30_22352376     AOna    A    T        0      0        2 
  30  chr30_22352376     ASom    A    T        0      0        2 
  30  chr30_22352376     HCab    A    T        0      0        2 
  30  chr30_22352376     HPrz    A    T        0      0        2 
  30  chr30_22352376     ZBoe    A    T        0      0        2 
  30  chr30_22352376     ZGre    A    T        0      0        2 
  30  chr30_22352376     ZHar    A    T        0      0        2 
  30  chr30_22352376   Sample    A    T        0      0        2 
  30  chr30_22354624     AAsi    G    T        0      0        2 
  30  chr30_22354624     AKia    G    T        0      0        2 
  30  chr30_22354624     AOna    G    T        0      0        2 
  30  chr30_22354624     ASom    G    T        0      0        2 
  30  chr30_22354624     HCab    G    T        1      2        2 
  30  chr30_22354624     HPrz    G    T        1      2        2 
  30  chr30_22354624     ZBoe    G    T        0      0        2 
  30  chr30_22354624     ZGre    G    T        0      0        2 
  30  chr30_22354624     ZHar    G    T        0      0        2 
  30  chr30_22354624   Sample    G    T        0      0        2 
  30  chr30_22380753     AAsi    C    A        0      0        2 
  30  chr30_22380753     AKia    C    A        0      0        2 
  30  chr30_22380753     AOna    C    A        0      0        2 
  30  chr30_22380753     ASom    C    A        0      0        2 
  30  chr30_22380753     HCab    C    A      0.5      1        2 
  30  chr30_22380753     HPrz    C    A      0.5      1        2 
  30  chr30_22380753     ZBoe    C    A        0      0        2 
  30  chr30_22380753     ZGre    C    A        0      0        2 
  30  chr30_22380753     ZHar    C    A        0      0        2 
  30  chr30_22380753   Sample    C    A        0      0        2 
  30  chr30_22381483     AAsi    T    A        1      2        2 
  30  chr30_22381483     AKia    T    A        0      0        2 
  30  chr30_22381483     AOna    T    A        0      0        2 
  30  chr30_22381483     ASom    T    A        1      2        2 
  30  chr30_22381483     HCab    T    A        0      0        2 
  30  chr30_22381483     HPrz    T    A        0      0        2 
  30  chr30_22381483     ZBoe    T    A        0      0        2 
  30  chr30_22381483     ZGre    T    A        0      0        2 
  30  chr30_22381483     ZHar    T    A        0      0        2 
  30  chr30_22381483   Sample    T    A        1      2        2 
  30  chr30_22384503     AAsi    A    T        0      0        2 
  30  chr30_22384503     AKia    A    T        0      0        2 
  30  chr30_22384503     AOna    A    T        0      0        2 
  30  chr30_22384503     ASom    A    T        0      0        2 
  30  chr30_22384503     HCab    A    T        1      2        2 
  30  chr30_22384503     HPrz    A    T        1      2        2 
  30  chr30_22384503     ZBoe    A    T        0      0        2 
  30  chr30_22384503     ZGre    A    T        0      0        2 
  30  chr30_22384503     ZHar    A    T        0      0        2 
  30  chr30_22384503   Sample    A    T        0      0        2 
  30  chr30_22391592     AAsi    G    T      0.5      1        2 
  30  chr30_22391592     AKia    G    T        0      0        2 
  30  chr30_22391592     AOna    G    T        0      0        2 
  30  chr30_22391592     ASom    G    T        0      0        2 
  30  chr30_22391592     HCab    G    T        0      0        2 
  30  chr30_22391592     HPrz    G    T        0      0        2 
  30  chr30_22391592     ZBoe    G    T        0      0        2 
  30  chr30_22391592     ZGre    G    T        0      0        2 
  30  chr30_22391592     ZHar    G    T        0      0        2 
  30  chr30_22391592   Sample    G    T        0      0        2 
  30  chr30_22441504     AAsi    T    G        0      0        2 
  30  chr30_22441504     AKia    T    G        0      0        2 
  30  chr30_22441504     AOna    T    G        0      0        2 
  30  chr30_22441504     ASom    T    G        0      0        2 
  30  chr30_22441504     HCab    T    G        1      2        2 
  30  chr30_22441504     HPrz    T    G        1      2        2 
  30  chr30_22441504     ZBoe    T    G        0      0        2 
  30  chr30_22441504     ZGre    T    G        0      0        2 
  30  chr30_22441504     ZHar    T    G        0      0        2 
  30  chr30_22441504   Sample    T    G        0      0        2 
  30  chr30_22447798     AAsi    C    A        0      0        2 
  30  chr30_22447798     AKia    C    A        0      0        2 
  30  chr30_22447798     AOna    C    A        0      0        2 
  30  chr30_22447798     ASom    C    A        0      0        2 
  30  chr30_22447798     HCab    C    A      0.5      1        2 
  30  chr30_22447798     HPrz    C    A      0.5      1        2 
  30  chr30_22447798     ZBoe    C    A        0      0        2 
  30  chr30_22447798     ZGre    C    A        0      0        2 
  30  chr30_22447798     ZHar    C    A        0      0        2 
  30  chr30_22447798   Sample    C    A        0      0        2 
  30  chr30_22470410     AAsi    C    A        0      0        2 
  30  chr30_22470410     AKia    C    A        1      2        2 
  30  chr30_22470410     AOna    C    A        0      0        2 
  30  chr30_22470410     ASom    C    A        0      0        2 
  30  chr30_22470410     HCab    C    A        0      0        2 
  30  chr30_22470410     HPrz    C    A        0      0        2 
  30  chr30_22470410     ZBoe    C    A        0      0        2 
  30  chr30_22470410     ZGre    C    A        0      0        2 
  30  chr30_22470410     ZHar    C    A        0      0        2 
  30  chr30_22470410   Sample    C    A        0      0        2 
  30  chr30_22496997     AAsi    A    C      0.5      1        2 
  30  chr30_22496997     AKia    A    C        0      0        2 
  30  chr30_22496997     AOna    A    C        0      0        2 
  30  chr30_22496997     ASom    A    C        1      2        2 
  30  chr30_22496997     HCab    A    C        0      0        2 
  30  chr30_22496997     HPrz    A    C        0      0        2 
  30  chr30_22496997     ZBoe    A    C        0      0        2 
  30  chr30_22496997     ZGre    A    C        0      0        2 
  30  chr30_22496997     ZHar    A    C        0      0        2 
  30  chr30_22496997   Sample    A    C        0      0        2 
  30  chr30_22529934     AAsi    T    G        0      0        2 
  30  chr30_22529934     AKia    T    G        0      0        2 
  30  chr30_22529934     AOna    T    G        0      0        2 
  30  chr30_22529934     ASom    T    G        0      0        2 
  30  chr30_22529934     HCab    T    G        0      0        2 
  30  chr30_22529934     HPrz    T    G      0.5      1        2 
  30  chr30_22529934     ZBoe    T    G        0      0        2 
  30  chr30_22529934     ZGre    T    G        0      0        2 
  30  chr30_22529934     ZHar    T    G        0      0        2 
  30  chr30_22529934   Sample    T    G        0      0        2 
  30  chr30_22577421     AAsi    G    T        0      0        2 
  30  chr30_22577421     AKia    G    T        0      0        2 
  30  chr30_22577421     AOna    G    T        0      0        2 
  30  chr30_22577421     ASom    G    T        0      0        2 
  30  chr30_22577421     HCab    G    T        0      0        2 
  30  chr30_22577421     HPrz    G    T        0      0        2 
  30  chr30_22577421     ZBoe    G    T        0      0        2 
  30  chr30_22577421     ZGre    G    T        1      2        2 
  30  chr30_22577421     ZHar    G    T        0      0        2 
  30  chr30_22577421   Sample    G    T        0      0        2 
  30  chr30_22578960     AAsi    G    C        0      0        2 
  30  chr30_22578960     AKia    G    C        1      2        2 
  30  chr30_22578960     AOna    G    C        1      2        2 
  30  chr30_22578960     ASom    G    C        0      0        2 
  30  chr30_22578960     HCab    G    C        0      0        2 
  30  chr30_22578960     HPrz    G    C        0      0        2 
  30  chr30_22578960     ZBoe    G    C        0      0        2 
  30  chr30_22578960     ZGre    G    C        0      0        2 
  30  chr30_22578960     ZHar    G    C        0      0        2 
  30  chr30_22578960   Sample    G    C        0      0        2 
  30  chr30_22618911     AAsi    C    A      0.5      1        2 
  30  chr30_22618911     AKia    C    A        0      0        2 
  30  chr30_22618911     AOna    C    A        0      0        2 
  30  chr30_22618911     ASom    C    A        0      0        2 
  30  chr30_22618911     HCab    C    A        0      0        2 
  30  chr30_22618911     HPrz    C    A        0      0        2 
  30  chr30_22618911     ZBoe    C    A        0      0        2 
  30  chr30_22618911     ZGre    C    A        0      0        2 
  30  chr30_22618911     ZHar    C    A        0      0        2 
  30  chr30_22618911   Sample    C    A        0      0        2 
  30  chr30_22629307     AAsi    G    C        0      0        2 
  30  chr30_22629307     AKia    G    C        0      0        2 
  30  chr30_22629307     AOna    G    C        0      0        2 
  30  chr30_22629307     ASom    G    C        0      0        2 
  30  chr30_22629307     HCab    G    C        0      0        2 
  30  chr30_22629307     HPrz    G    C        0      0        2 
  30  chr30_22629307     ZBoe    G    C        0      0        2 
  30  chr30_22629307     ZGre    G    C        0      0        2 
  30  chr30_22629307     ZHar    G    C        1      2        2 
  30  chr30_22629307   Sample    G    C        0      0        2 
  30  chr30_22643585     AAsi    C    G        0      0        2 
  30  chr30_22643585     AKia    C    G        0      0        2 
  30  chr30_22643585     AOna    C    G        0      0        2 
  30  chr30_22643585     ASom    C    G        0      0        2 
  30  chr30_22643585     HCab    C    G        0      0        2 
  30  chr30_22643585     HPrz    C    G        0      0        2 
  30  chr30_22643585     ZBoe    C    G      0.5      1        2 
  30  chr30_22643585     ZGre    C    G        0      0        2 
  30  chr30_22643585     ZHar    C    G        0      0        2 
  30  chr30_22643585   Sample    C    G        0      0        2 
  30  chr30_22661758     AAsi    A    C        0      0        2 
  30  chr30_22661758     AKia    A    C        0      0        2 
  30  chr30_22661758     AOna    A    C        0      0        2 
  30  chr30_22661758     ASom    A    C        0      0        2 
  30  chr30_22661758     HCab    A    C        0      0        2 
  30  chr30_22661758     HPrz    A    C        0      0        2 
  30  chr30_22661758     ZBoe    A    C        0      0        2 
  30  chr30_22661758     ZGre    A    C        1      2        2 
  30  chr30_22661758     ZHar    A    C        0      0        2 
  30  chr30_22661758   Sample    A    C        0      0        2 
  30  chr30_22673971     AAsi    G    C        0      0        2 
  30  chr30_22673971     AKia    G    C        0      0        2 
  30  chr30_22673971     AOna    G    C        0      0        2 
  30  chr30_22673971     ASom    G    C        0      0        2 
  30  chr30_22673971     HCab    G    C        0      0        2 
  30  chr30_22673971     HPrz    G    C        0      0        2 
  30  chr30_22673971     ZBoe    G    C        0      0        2 
  30  chr30_22673971     ZGre    G    C        0      0        2 
  30  chr30_22673971     ZHar    G    C      0.5      1        2 
  30  chr30_22673971   Sample    G    C        0      0        2 
  30  chr30_22682387     AAsi    G    T        0      0        2 
  30  chr30_22682387     AKia    G    T        0      0        2 
  30  chr30_22682387     AOna    G    T      0.5      1        2 
  30  chr30_22682387     ASom    G    T        0      0        2 
  30  chr30_22682387     HCab    G    T        0      0        2 
  30  chr30_22682387     HPrz    G    T        0      0        2 
  30  chr30_22682387     ZBoe    G    T        0      0        2 
  30  chr30_22682387     ZGre    G    T        0      0        2 
  30  chr30_22682387     ZHar    G    T        0      0        2 
  30  chr30_22682387   Sample    G    T        0      0        2 
  30  chr30_22689889     AAsi    A    T        0      0        2 
  30  chr30_22689889     AKia    A    T        0      0        2 
  30  chr30_22689889     AOna    A    T        0      0        2 
  30  chr30_22689889     ASom    A    T        0      0        2 
  30  chr30_22689889     HCab    A    T        0      0        2 
  30  chr30_22689889     HPrz    A    T        0      0        2 
  30  chr30_22689889     ZBoe    A    T        1      2        2 
  30  chr30_22689889     ZGre    A    T        0      0        2 
  30  chr30_22689889     ZHar    A    T        0      0        2 
  30  chr30_22689889   Sample    A    T        0      0        2 
  30  chr30_22712590     AAsi    A    T        1      2        2 
  30  chr30_22712590     AKia    A    T        0      0        2 
  30  chr30_22712590     AOna    A    T        0      0        2 
  30  chr30_22712590     ASom    A    T        1      2        2 
  30  chr30_22712590     HCab    A    T        0      0        2 
  30  chr30_22712590     HPrz    A    T        0      0        2 
  30  chr30_22712590     ZBoe    A    T        0      0        2 
  30  chr30_22712590     ZGre    A    T        0      0        2 
  30  chr30_22712590     ZHar    A    T        0      0        2 
  30  chr30_22712590   Sample    A    T        1      2        2 
  30  chr30_22715550     AAsi    C    A        0      0        2 
  30  chr30_22715550     AKia    C    A      0.5      1        2 
  30  chr30_22715550     AOna    C    A        0      0        2 
  30  chr30_22715550     ASom    C    A        0      0        2 
  30  chr30_22715550     HCab    C    A        0      0        2 
  30  chr30_22715550     HPrz    C    A        0      0        2 
  30  chr30_22715550     ZBoe    C    A        0      0        2 
  30  chr30_22715550     ZGre    C    A        0      0        2 
  30  chr30_22715550     ZHar    C    A        0      0        2 
  30  chr30_22715550   Sample    C    A        0      0        2 
  30  chr30_22738948     AAsi    A    T      0.5      1        2 
  30  chr30_22738948     AKia    A    T        0      0        2 
  30  chr30_22738948     AOna    A    T        0      0        2 
  30  chr30_22738948     ASom    A    T      0.5      1        2 
  30  chr30_22738948     HCab    A    T        0      0        2 
  30  chr30_22738948     HPrz    A    T        0      0        2 
  30  chr30_22738948     ZBoe    A    T        0      0        2 
  30  chr30_22738948     ZGre    A    T        0      0        2 
  30  chr30_22738948     ZHar    A    T        0      0        2 
  30  chr30_22738948   Sample    A    T        1      2        2 
  30  chr30_22762723     AAsi    C    A        0      0        2 
  30  chr30_22762723     AKia    C    A        0      0        2 
  30  chr30_22762723     AOna    C    A        0      0        2 
  30  chr30_22762723     ASom    C    A        0      0        2 
  30  chr30_22762723     HCab    C    A        0      0        2 
  30  chr30_22762723     HPrz    C    A        0      0        2 
  30  chr30_22762723     ZBoe    C    A        0      0        2 
  30  chr30_22762723     ZGre    C    A        0      0        2 
  30  chr30_22762723     ZHar    C    A      0.5      1        2 
  30  chr30_22762723   Sample    C    A        0      0        2 
  30  chr30_22797299     AAsi    A    C        0      0        2 
  30  chr30_22797299     AKia    A    C        0      0        2 
  30  chr30_22797299     AOna    A    C        0      0        2 
  30  chr30_22797299     ASom    A    C        0      0        2 
  30  chr30_22797299     HCab    A    C        0      0        2 
  30  chr30_22797299     HPrz    A    C        0      0        2 
  30  chr30_22797299     ZBoe    A    C        0      0        2 
  30  chr30_22797299     ZGre    A    C        0      0        2 
  30  chr30_22797299     ZHar    A    C        1      2        2 
  30  chr30_22797299   Sample    A    C        0      0        2 
  30  chr30_22807776     AAsi    G    C        0      0        2 
  30  chr30_22807776     AKia    G    C        0      0        2 
  30  chr30_22807776     AOna    G    C        0      0        2 
  30  chr30_22807776     ASom    G    C        0      0        2 
  30  chr30_22807776     HCab    G    C      0.5      1        2 
  30  chr30_22807776     HPrz    G    C        0      0        2 
  30  chr30_22807776     ZBoe    G    C        0      0        2 
  30  chr30_22807776     ZGre    G    C        0      0        2 
  30  chr30_22807776     ZHar    G    C        0      0        2 
  30  chr30_22807776   Sample    G    C        0      0        2 
  30  chr30_22847164     AAsi    T    G        0      0        2 
  30  chr30_22847164     AKia    T    G        0      0        2 
  30  chr30_22847164     AOna    T    G        0      0        2 
  30  chr30_22847164     ASom    T    G        0      0        2 
  30  chr30_22847164     HCab    T    G        1      2        2 
  30  chr30_22847164     HPrz    T    G        1      2        2 
  30  chr30_22847164     ZBoe    T    G        0      0        2 
  30  chr30_22847164     ZGre    T    G        0      0        2 
  30  chr30_22847164     ZHar    T    G        0      0        2 
  30  chr30_22847164   Sample    T    G        0      0        2 
  30  chr30_22878787     AAsi    G    T        0      0        2 
  30  chr30_22878787     AKia    G    T        0      0        2 
  30  chr30_22878787     AOna    G    T      0.5      1        2 
  30  chr30_22878787     ASom    G    T        0      0        2 
  30  chr30_22878787     HCab    G    T        0      0        2 
  30  chr30_22878787     HPrz    G    T        0      0        2 
  30  chr30_22878787     ZBoe    G    T        0      0        2 
  30  chr30_22878787     ZGre    G    T        0      0        2 
  30  chr30_22878787     ZHar    G    T        0      0        2 
  30  chr30_22878787   Sample    G    T        0      0        2 
  30  chr30_22889890     AAsi    G    C        0      0        2 
  30  chr30_22889890     AKia    G    C        1      2        2 
  30  chr30_22889890     AOna    G    C        0      0        2 
  30  chr30_22889890     ASom    G    C        0      0        2 
  30  chr30_22889890     HCab    G    C        0      0        2 
  30  chr30_22889890     HPrz    G    C        0      0        2 
  30  chr30_22889890     ZBoe    G    C        0      0        2 
  30  chr30_22889890     ZGre    G    C        0      0        2 
  30  chr30_22889890     ZHar    G    C        0      0        2 
  30  chr30_22889890   Sample    G    C        0      0        2 
  30  chr30_22911933     AAsi    A    T        0      0        2 
  30  chr30_22911933     AKia    A    T        0      0        2 
  30  chr30_22911933     AOna    A    T        0      0        2 
  30  chr30_22911933     ASom    A    T        0      0        2 
  30  chr30_22911933     HCab    A    T        0      0        2 
  30  chr30_22911933     HPrz    A    T      0.5      1        2 
  30  chr30_22911933     ZBoe    A    T        0      0        2 
  30  chr30_22911933     ZGre    A    T        0      0        2 
  30  chr30_22911933     ZHar    A    T        0      0        2 
  30  chr30_22911933   Sample    A    T        0      0        2 
  30  chr30_22929689     AAsi    G    T        0      0        2 
  30  chr30_22929689     AKia    G    T        0      0        2 
  30  chr30_22929689     AOna    G    T        0      0        2 
  30  chr30_22929689     ASom    G    T        0      0        2 
  30  chr30_22929689     HCab    G    T        0      0        2 
  30  chr30_22929689     HPrz    G    T        0      0        2 
  30  chr30_22929689     ZBoe    G    T        0      0        2 
  30  chr30_22929689     ZGre    G    T        0      0        2 
  30  chr30_22929689     ZHar    G    T        1      2        2 
  30  chr30_22929689   Sample    G    T        0      0        2 
  30  chr30_22935086     AAsi    G    C        0      0        2 
  30  chr30_22935086     AKia    G    C        0      0        2 
  30  chr30_22935086     AOna    G    C        0      0        2 
  30  chr30_22935086     ASom    G    C        0      0        2 
  30  chr30_22935086     HCab    G    C        0      0        2 
  30  chr30_22935086     HPrz    G    C        0      0        2 
  30  chr30_22935086     ZBoe    G    C        0      0        2 
  30  chr30_22935086     ZGre    G    C        0      0        2 
  30  chr30_22935086     ZHar    G    C      0.5      1        2 
  30  chr30_22935086   Sample    G    C        0      0        2 
  30  chr30_22973451     AAsi    G    T        1      2        2 
  30  chr30_22973451     AKia    G    T        0      0        2 
  30  chr30_22973451     AOna    G    T        0      0        2 
  30  chr30_22973451     ASom    G    T      0.5      1        2 
  30  chr30_22973451     HCab    G    T        0      0        2 
  30  chr30_22973451     HPrz    G    T        0      0        2 
  30  chr30_22973451     ZBoe    G    T        0      0        2 
  30  chr30_22973451     ZGre    G    T        0      0        2 
  30  chr30_22973451     ZHar    G    T        0      0        2 
  30  chr30_22973451   Sample    G    T        0      0        2 
  30  chr30_22986195     AAsi    T    G        0      0        2 
  30  chr30_22986195     AKia    T    G        0      0        2 
  30  chr30_22986195     AOna    T    G        0      0        2 
  30  chr30_22986195     ASom    T    G        0      0        2 
  30  chr30_22986195     HCab    T    G        0      0        2 
  30  chr30_22986195     HPrz    T    G        0      0        2 
  30  chr30_22986195     ZBoe    T    G        0      0        2 
  30  chr30_22986195     ZGre    T    G        0      0        2 
  30  chr30_22986195     ZHar    T    G        1      2        2 
  30  chr30_22986195   Sample    T    G        0      0        2 
  30  chr30_22986958     AAsi    G    C        0      0        2 
  30  chr30_22986958     AKia    G    C      0.5      1        2 
  30  chr30_22986958     AOna    G    C        0      0        2 
  30  chr30_22986958     ASom    G    C        0      0        2 
  30  chr30_22986958     HCab    G    C        0      0        2 
  30  chr30_22986958     HPrz    G    C        0      0        2 
  30  chr30_22986958     ZBoe    G    C        0      0        2 
  30  chr30_22986958     ZGre    G    C        0      0        2 
  30  chr30_22986958     ZHar    G    C        0      0        2 
  30  chr30_22986958   Sample    G    C        0      0        2 
  30  chr30_23020108     AAsi    G    T        0      0        2 
  30  chr30_23020108     AKia    G    T        0      0        2 
  30  chr30_23020108     AOna    G    T        0      0        2 
  30  chr30_23020108     ASom    G    T        0      0        2 
  30  chr30_23020108     HCab    G    T        0      0        2 
  30  chr30_23020108     HPrz    G    T      0.5      1        2 
  30  chr30_23020108     ZBoe    G    T        0      0        2 
  30  chr30_23020108     ZGre    G    T        0      0        2 
  30  chr30_23020108     ZHar    G    T        0      0        2 
  30  chr30_23020108   Sample    G    T        0      0        2 
  30  chr30_23049933     AAsi    A    T        0      0        2 
  30  chr30_23049933     AKia    A    T        0      0        2 
  30  chr30_23049933     AOna    A    T        0      0        2 
  30  chr30_23049933     ASom    A    T        0      0        2 
  30  chr30_23049933     HCab    A    T        0      0        2 
  30  chr30_23049933     HPrz    A    T        0      0        2 
  30  chr30_23049933     ZBoe    A    T        0      0        2 
  30  chr30_23049933     ZGre    A    T      0.5      1        2 
  30  chr30_23049933     ZHar    A    T        0      0        2 
  30  chr30_23049933   Sample    A    T        0      0        2 
  30  chr30_23087917     AAsi    A    C        0      0        2 
  30  chr30_23087917     AKia    A    C        0      0        2 
  30  chr30_23087917     AOna    A    C        0      0        2 
  30  chr30_23087917     ASom    A    C        0      0        2 
  30  chr30_23087917     HCab    A    C      0.5      1        2 
  30  chr30_23087917     HPrz    A    C        0      0        2 
  30  chr30_23087917     ZBoe    A    C        0      0        2 
  30  chr30_23087917     ZGre    A    C        0      0        2 
  30  chr30_23087917     ZHar    A    C        0      0        2 
  30  chr30_23087917   Sample    A    C        0      0        2 
  30  chr30_23112197     AAsi    C    A        0      0        2 
  30  chr30_23112197     AKia    C    A        0      0        2 
  30  chr30_23112197     AOna    C    A        0      0        2 
  30  chr30_23112197     ASom    C    A        0      0        2 
  30  chr30_23112197     HCab    C    A      0.5      1        2 
  30  chr30_23112197     HPrz    C    A        0      0        2 
  30  chr30_23112197     ZBoe    C    A        0      0        2 
  30  chr30_23112197     ZGre    C    A        0      0        2 
  30  chr30_23112197     ZHar    C    A        0      0        2 
  30  chr30_23112197   Sample    C    A        0      0        2 
  30  chr30_23136478     AAsi    C    G        0      0        2 
  30  chr30_23136478     AKia    C    G        0      0        2 
  30  chr30_23136478     AOna    C    G        0      0        2 
  30  chr30_23136478     ASom    C    G        0      0        2 
  30  chr30_23136478     HCab    C    G        1      2        2 
  30  chr30_23136478     HPrz    C    G        1      2        2 
  30  chr30_23136478     ZBoe    C    G        0      0        2 
  30  chr30_23136478     ZGre    C    G        0      0        2 
  30  chr30_23136478     ZHar    C    G        0      0        2 
  30  chr30_23136478   Sample    C    G        0      0        2 
  30  chr30_23138168     AAsi    G    C        0      0        2 
  30  chr30_23138168     AKia    G    C        0      0        2 
  30  chr30_23138168     AOna    G    C        0      0        2 
  30  chr30_23138168     ASom    G    C        0      0        2 
  30  chr30_23138168     HCab    G    C        1      2        2 
  30  chr30_23138168     HPrz    G    C        1      2        2 
  30  chr30_23138168     ZBoe    G    C        0      0        2 
  30  chr30_23138168     ZGre    G    C        0      0        2 
  30  chr30_23138168     ZHar    G    C        0      0        2 
  30  chr30_23138168   Sample    G    C        0      0        2 
  30  chr30_23142496     AAsi    G    T        0      0        2 
  30  chr30_23142496     AKia    G    T        0      0        2 
  30  chr30_23142496     AOna    G    T        0      0        2 
  30  chr30_23142496     ASom    G    T        0      0        2 
  30  chr30_23142496     HCab    G    T        0      0        2 
  30  chr30_23142496     HPrz    G    T        0      0        2 
  30  chr30_23142496     ZBoe    G    T        0      0        2 
  30  chr30_23142496     ZGre    G    T        1      2        2 
  30  chr30_23142496     ZHar    G    T        0      0        2 
  30  chr30_23142496   Sample    G    T        0      0        2 
  30  chr30_23192880     AAsi    G    T        0      0        2 
  30  chr30_23192880     AKia    G    T        0      0        2 
  30  chr30_23192880     AOna    G    T        0      0        2 
  30  chr30_23192880     ASom    G    T        0      0        2 
  30  chr30_23192880     HCab    G    T        0      0        2 
  30  chr30_23192880     HPrz    G    T        0      0        2 
  30  chr30_23192880     ZBoe    G    T      0.5      1        2 
  30  chr30_23192880     ZGre    G    T        0      0        2 
  30  chr30_23192880     ZHar    G    T        0      0        2 
  30  chr30_23192880   Sample    G    T        0      0        2 
  30  chr30_23195146     AAsi    T    G        0      0        2 
  30  chr30_23195146     AKia    T    G        0      0        2 
  30  chr30_23195146     AOna    T    G      0.5      1        2 
  30  chr30_23195146     ASom    T    G        0      0        2 
  30  chr30_23195146     HCab    T    G        0      0        2 
  30  chr30_23195146     HPrz    T    G        0      0        2 
  30  chr30_23195146     ZBoe    T    G        0      0        2 
  30  chr30_23195146     ZGre    T    G        0      0        2 
  30  chr30_23195146     ZHar    T    G        0      0        2 
  30  chr30_23195146   Sample    T    G        0      0        2 
  30  chr30_23234080     AAsi    A    C        0      0        2 
  30  chr30_23234080     AKia    A    C        0      0        2 
  30  chr30_23234080     AOna    A    C        0      0        2 
  30  chr30_23234080     ASom    A    C        0      0        2 
  30  chr30_23234080     HCab    A    C        1      2        2 
  30  chr30_23234080     HPrz    A    C        1      2        2 
  30  chr30_23234080     ZBoe    A    C        0      0        2 
  30  chr30_23234080     ZGre    A    C        0      0        2 
  30  chr30_23234080     ZHar    A    C        0      0        2 
  30  chr30_23234080   Sample    A    C        0      0        2 
  30  chr30_23260768     AAsi    G    T        0      0        2 
  30  chr30_23260768     AKia    G    T        0      0        2 
  30  chr30_23260768     AOna    G    T        0      0        2 
  30  chr30_23260768     ASom    G    T        0      0        2 
  30  chr30_23260768     HCab    G    T        1      2        2 
  30  chr30_23260768     HPrz    G    T        1      2        2 
  30  chr30_23260768     ZBoe    G    T        0      0        2 
  30  chr30_23260768     ZGre    G    T        0      0        2 
  30  chr30_23260768     ZHar    G    T        0      0        2 
  30  chr30_23260768   Sample    G    T        0      0        2 
  30  chr30_23307600     AAsi    G    T        0      0        2 
  30  chr30_23307600     AKia    G    T        0      0        2 
  30  chr30_23307600     AOna    G    T        0      0        2 
  30  chr30_23307600     ASom    G    T        0      0        2 
  30  chr30_23307600     HCab    G    T        0      0        2 
  30  chr30_23307600     HPrz    G    T        0      0        2 
  30  chr30_23307600     ZBoe    G    T        1      2        2 
  30  chr30_23307600     ZGre    G    T        0      0        2 
  30  chr30_23307600     ZHar    G    T        0      0        2 
  30  chr30_23307600   Sample    G    T        0      0        2 
  30  chr30_23319834     AAsi    C    G        0      0        2 
  30  chr30_23319834     AKia    C    G        0      0        2 
  30  chr30_23319834     AOna    C    G        0      0        2 
  30  chr30_23319834     ASom    C    G      0.5      1        2 
  30  chr30_23319834     HCab    C    G        0      0        2 
  30  chr30_23319834     HPrz    C    G        0      0        2 
  30  chr30_23319834     ZBoe    C    G        0      0        2 
  30  chr30_23319834     ZGre    C    G        0      0        2 
  30  chr30_23319834     ZHar    C    G        0      0        2 
  30  chr30_23319834   Sample    C    G        0      0        2 
  30  chr30_23321614     AAsi    G    C        0      0        2 
  30  chr30_23321614     AKia    G    C        0      0        2 
  30  chr30_23321614     AOna    G    C        0      0        2 
  30  chr30_23321614     ASom    G    C        0      0        2 
  30  chr30_23321614     HCab    G    C        1      2        2 
  30  chr30_23321614     HPrz    G    C        1      2        2 
  30  chr30_23321614     ZBoe    G    C        0      0        2 
  30  chr30_23321614     ZGre    G    C        0      0        2 
  30  chr30_23321614     ZHar    G    C        0      0        2 
  30  chr30_23321614   Sample    G    C        0      0        2 
  30  chr30_23324229     AAsi    G    C        0      0        2 
  30  chr30_23324229     AKia    G    C        1      2        2 
  30  chr30_23324229     AOna    G    C        0      0        2 
  30  chr30_23324229     ASom    G    C        0      0        2 
  30  chr30_23324229     HCab    G    C        0      0        2 
  30  chr30_23324229     HPrz    G    C        0      0        2 
  30  chr30_23324229     ZBoe    G    C        0      0        2 
  30  chr30_23324229     ZGre    G    C        0      0        2 
  30  chr30_23324229     ZHar    G    C        0      0        2 
  30  chr30_23324229   Sample    G    C        0      0        2 
  30  chr30_23329529     AAsi    T    G        0      0        2 
  30  chr30_23329529     AKia    T    G        0      0        2 
  30  chr30_23329529     AOna    T    G        0      0        2 
  30  chr30_23329529     ASom    T    G        0      0        2 
  30  chr30_23329529     HCab    T    G        0      0        2 
  30  chr30_23329529     HPrz    T    G        0      0        2 
  30  chr30_23329529     ZBoe    T    G        1      2        2 
  30  chr30_23329529     ZGre    T    G        1      2        2 
  30  chr30_23329529     ZHar    T    G        1      2        2 
  30  chr30_23329529   Sample    T    G        0      0        2 
  30  chr30_23332924     AAsi    A    T        0      0        2 
  30  chr30_23332924     AKia    A    T        0      0        2 
  30  chr30_23332924     AOna    A    T        0      0        2 
  30  chr30_23332924     ASom    A    T        0      0        2 
  30  chr30_23332924     HCab    A    T        0      0        2 
  30  chr30_23332924     HPrz    A    T        0      0        2 
  30  chr30_23332924     ZBoe    A    T        0      0        2 
  30  chr30_23332924     ZGre    A    T        1      2        2 
  30  chr30_23332924     ZHar    A    T        0      0        2 
  30  chr30_23332924   Sample    A    T        0      0        2 
  30  chr30_23357403     AAsi    G    C        0      0        2 
  30  chr30_23357403     AKia    G    C        0      0        2 
  30  chr30_23357403     AOna    G    C        0      0        2 
  30  chr30_23357403     ASom    G    C        0      0        2 
  30  chr30_23357403     HCab    G    C        0      0        2 
  30  chr30_23357403     HPrz    G    C        0      0        2 
  30  chr30_23357403     ZBoe    G    C        1      2        2 
  30  chr30_23357403     ZGre    G    C        0      0        2 
  30  chr30_23357403     ZHar    G    C        0      0        2 
  30  chr30_23357403   Sample    G    C        0      0        2 
  30  chr30_23360451     AAsi    T    A        0      0        2 
  30  chr30_23360451     AKia    T    A        0      0        2 
  30  chr30_23360451     AOna    T    A        0      0        2 
  30  chr30_23360451     ASom    T    A        0      0        2 
  30  chr30_23360451     HCab    T    A        0      0        2 
  30  chr30_23360451     HPrz    T    A        0      0        2 
  30  chr30_23360451     ZBoe    T    A      0.5      1        2 
  30  chr30_23360451     ZGre    T    A        0      0        2 
  30  chr30_23360451     ZHar    T    A        0      0        2 
  30  chr30_23360451   Sample    T    A        0      0        2 
  30  chr30_23360897     AAsi    G    T        0      0        2 
  30  chr30_23360897     AKia    G    T        0      0        2 
  30  chr30_23360897     AOna    G    T        0      0        2 
  30  chr30_23360897     ASom    G    T        0      0        2 
  30  chr30_23360897     HCab    G    T        0      0        2 
  30  chr30_23360897     HPrz    G    T      0.5      1        2 
  30  chr30_23360897     ZBoe    G    T        0      0        2 
  30  chr30_23360897     ZGre    G    T        0      0        2 
  30  chr30_23360897     ZHar    G    T        0      0        2 
  30  chr30_23360897   Sample    G    T        0      0        2 
  30  chr30_23362745     AAsi    G    T        0      0        2 
  30  chr30_23362745     AKia    G    T        0      0        2 
  30  chr30_23362745     AOna    G    T        1      2        2 
  30  chr30_23362745     ASom    G    T        0      0        2 
  30  chr30_23362745     HCab    G    T        1      2        2 
  30  chr30_23362745     HPrz    G    T        1      2        2 
  30  chr30_23362745     ZBoe    G    T        0      0        2 
  30  chr30_23362745     ZGre    G    T        0      0        2 
  30  chr30_23362745     ZHar    G    T        0      0        2 
  30  chr30_23362745   Sample    G    T        0      0        2 
  30  chr30_23368242     AAsi    G    T        0      0        2 
  30  chr30_23368242     AKia    G    T        0      0        2 
  30  chr30_23368242     AOna    G    T        0      0        2 
  30  chr30_23368242     ASom    G    T        0      0        2 
  30  chr30_23368242     HCab    G    T        0      0        2 
  30  chr30_23368242     HPrz    G    T        0      0        2 
  30  chr30_23368242     ZBoe    G    T        0      0        2 
  30  chr30_23368242     ZGre    G    T        0      0        2 
  30  chr30_23368242     ZHar    G    T        1      2        2 
  30  chr30_23368242   Sample    G    T        0      0        2 
  30  chr30_23383429     AAsi    T    G        0      0        2 
  30  chr30_23383429     AKia    T    G        0      0        2 
  30  chr30_23383429     AOna    T    G        0      0        2 
  30  chr30_23383429     ASom    T    G        0      0        2 
  30  chr30_23383429     HCab    T    G        0      0        2 
  30  chr30_23383429     HPrz    T    G        0      0        2 
  30  chr30_23383429     ZBoe    T    G        0      0        2 
  30  chr30_23383429     ZGre    T    G        0      0        2 
  30  chr30_23383429     ZHar    T    G      0.5      1        2 
  30  chr30_23383429   Sample    T    G        0      0        2 
  30  chr30_23402939     AAsi    G    C        0      0        2 
  30  chr30_23402939     AKia    G    C        0      0        2 
  30  chr30_23402939     AOna    G    C        0      0        2 
  30  chr30_23402939     ASom    G    C      0.5      1        2 
  30  chr30_23402939     HCab    G    C        0      0        2 
  30  chr30_23402939     HPrz    G    C        0      0        2 
  30  chr30_23402939     ZBoe    G    C        0      0        2 
  30  chr30_23402939     ZGre    G    C        0      0        2 
  30  chr30_23402939     ZHar    G    C        0      0        2 
  30  chr30_23402939   Sample    G    C        0      0        2 
  30  chr30_23423213     AAsi    G    T        1      2        2 
  30  chr30_23423213     AKia    G    T        0      0        2 
  30  chr30_23423213     AOna    G    T        0      0        2 
  30  chr30_23423213     ASom    G    T        1      2        2 
  30  chr30_23423213     HCab    G    T        0      0        2 
  30  chr30_23423213     HPrz    G    T        0      0        2 
  30  chr30_23423213     ZBoe    G    T        0      0        2 
  30  chr30_23423213     ZGre    G    T        0      0        2 
  30  chr30_23423213     ZHar    G    T        0      0        2 
  30  chr30_23423213   Sample    G    T        1      2        2 
  30  chr30_23429243     AAsi    G    C        0      0        2 
  30  chr30_23429243     AKia    G    C        0      0        2 
  30  chr30_23429243     AOna    G    C        0      0        2 
  30  chr30_23429243     ASom    G    C        0      0        2 
  30  chr30_23429243     HCab    G    C        0      0        2 
  30  chr30_23429243     HPrz    G    C        0      0        2 
  30  chr30_23429243     ZBoe    G    C        0      0        2 
  30  chr30_23429243     ZGre    G    C      0.5      1        2 
  30  chr30_23429243     ZHar    G    C        0      0        2 
  30  chr30_23429243   Sample    G    C        0      0        2 
  30  chr30_23476616     AAsi    C    G        0      0        2 
  30  chr30_23476616     AKia    C    G        0      0        2 
  30  chr30_23476616     AOna    C    G        0      0        2 
  30  chr30_23476616     ASom    C    G        0      0        2 
  30  chr30_23476616     HCab    C    G        0      0        2 
  30  chr30_23476616     HPrz    C    G        0      0        2 
  30  chr30_23476616     ZBoe    C    G        0      0        2 
  30  chr30_23476616     ZGre    C    G      0.5      1        2 
  30  chr30_23476616     ZHar    C    G        0      0        2 
  30  chr30_23476616   Sample    C    G        0      0        2 
  30  chr30_23530081     AAsi    C    A        0      0        2 
  30  chr30_23530081     AKia    C    A        0      0        2 
  30  chr30_23530081     AOna    C    A        0      0        2 
  30  chr30_23530081     ASom    C    A        0      0        2 
  30  chr30_23530081     HCab    C    A        0      0        2 
  30  chr30_23530081     HPrz    C    A        0      0        2 
  30  chr30_23530081     ZBoe    C    A        0      0        2 
  30  chr30_23530081     ZGre    C    A        1      2        2 
  30  chr30_23530081     ZHar    C    A        0      0        2 
  30  chr30_23530081   Sample    C    A        0      0        2 
  30  chr30_23549767     AAsi    A    T        0      0        2 
  30  chr30_23549767     AKia    A    T        0      0        2 
  30  chr30_23549767     AOna    A    T        0      0        2 
  30  chr30_23549767     ASom    A    T        0      0        2 
  30  chr30_23549767     HCab    A    T        0      0        2 
  30  chr30_23549767     HPrz    A    T        0      0        2 
  30  chr30_23549767     ZBoe    A    T      0.5      1        2 
  30  chr30_23549767     ZGre    A    T        0      0        2 
  30  chr30_23549767     ZHar    A    T        0      0        2 
  30  chr30_23549767   Sample    A    T        0      0        2 
  30  chr30_23550235     AAsi    G    C        0      0        2 
  30  chr30_23550235     AKia    G    C        0      0        2 
  30  chr30_23550235     AOna    G    C        0      0        2 
  30  chr30_23550235     ASom    G    C        0      0        2 
  30  chr30_23550235     HCab    G    C        1      2        2 
  30  chr30_23550235     HPrz    G    C      0.5      1        2 
  30  chr30_23550235     ZBoe    G    C        0      0        2 
  30  chr30_23550235     ZGre    G    C        0      0        2 
  30  chr30_23550235     ZHar    G    C        0      0        2 
  30  chr30_23550235   Sample    G    C        0      0        2 
  30  chr30_23553660     AAsi    C    A      0.5      1        2 
  30  chr30_23553660     AKia    C    A        0      0        2 
  30  chr30_23553660     AOna    C    A        0      0        2 
  30  chr30_23553660     ASom    C    A        0      0        2 
  30  chr30_23553660     HCab    C    A        0      0        2 
  30  chr30_23553660     HPrz    C    A        0      0        2 
  30  chr30_23553660     ZBoe    C    A        0      0        2 
  30  chr30_23553660     ZGre    C    A        0      0        2 
  30  chr30_23553660     ZHar    C    A        0      0        2 
  30  chr30_23553660   Sample    C    A        0      0        2 
  30  chr30_23592042     AAsi    C    G        1      2        2 
  30  chr30_23592042     AKia    C    G        0      0        2 
  30  chr30_23592042     AOna    C    G        0      0        2 
  30  chr30_23592042     ASom    C    G      0.5      1        2 
  30  chr30_23592042     HCab    C    G        0      0        2 
  30  chr30_23592042     HPrz    C    G        0      0        2 
  30  chr30_23592042     ZBoe    C    G        0      0        2 
  30  chr30_23592042     ZGre    C    G        0      0        2 
  30  chr30_23592042     ZHar    C    G        0      0        2 
  30  chr30_23592042   Sample    C    G        1      2        2 
  30  chr30_23593591     AAsi    T    A        0      0        2 
  30  chr30_23593591     AKia    T    A        0      0        2 
  30  chr30_23593591     AOna    T    A        0      0        2 
  30  chr30_23593591     ASom    T    A        0      0        2 
  30  chr30_23593591     HCab    T    A        0      0        2 
  30  chr30_23593591     HPrz    T    A        0      0        2 
  30  chr30_23593591     ZBoe    T    A        0      0        2 
  30  chr30_23593591     ZGre    T    A        0      0        2 
  30  chr30_23593591     ZHar    T    A        1      2        2 
  30  chr30_23593591   Sample    T    A        0      0        2 
  30  chr30_23600440     AAsi    G    T        0      0        2 
  30  chr30_23600440     AKia    G    T        0      0        2 
  30  chr30_23600440     AOna    G    T        0      0        2 
  30  chr30_23600440     ASom    G    T        0      0        2 
  30  chr30_23600440     HCab    G    T        1      2        2 
  30  chr30_23600440     HPrz    G    T        1      2        2 
  30  chr30_23600440     ZBoe    G    T        0      0        2 
  30  chr30_23600440     ZGre    G    T        0      0        2 
  30  chr30_23600440     ZHar    G    T        0      0        2 
  30  chr30_23600440   Sample    G    T        0      0        2 
  30  chr30_23625799     AAsi    C    A      0.5      1        2 
  30  chr30_23625799     AKia    C    A        0      0        2 
  30  chr30_23625799     AOna    C    A        0      0        2 
  30  chr30_23625799     ASom    C    A      0.5      1        2 
  30  chr30_23625799     HCab    C    A        0      0        2 
  30  chr30_23625799     HPrz    C    A        0      0        2 
  30  chr30_23625799     ZBoe    C    A        0      0        2 
  30  chr30_23625799     ZGre    C    A        0      0        2 
  30  chr30_23625799     ZHar    C    A        0      0        2 
  30  chr30_23625799   Sample    C    A        0      0        2 
  30  chr30_23632944     AAsi    C    G      0.5      1        2 
  30  chr30_23632944     AKia    C    G        0      0        2 
  30  chr30_23632944     AOna    C    G        0      0        2 
  30  chr30_23632944     ASom    C    G        0      0        2 
  30  chr30_23632944     HCab    C    G        0      0        2 
  30  chr30_23632944     HPrz    C    G        0      0        2 
  30  chr30_23632944     ZBoe    C    G        0      0        2 
  30  chr30_23632944     ZGre    C    G        0      0        2 
  30  chr30_23632944     ZHar    C    G        0      0        2 
  30  chr30_23632944   Sample    C    G        0      0        2 
  30  chr30_23641542     AAsi    C    G        0      0        2 
  30  chr30_23641542     AKia    C    G        0      0        2 
  30  chr30_23641542     AOna    C    G        0      0        2 
  30  chr30_23641542     ASom    C    G        0      0        2 
  30  chr30_23641542     HCab    C    G        1      2        2 
  30  chr30_23641542     HPrz    C    G        1      2        2 
  30  chr30_23641542     ZBoe    C    G        0      0        2 
  30  chr30_23641542     ZGre    C    G        0      0        2 
  30  chr30_23641542     ZHar    C    G        0      0        2 
  30  chr30_23641542   Sample    C    G        0      0        2 
  30  chr30_23660586     AAsi    C    G        0      0        2 
  30  chr30_23660586     AKia    C    G        0      0        2 
  30  chr30_23660586     AOna    C    G        0      0        2 
  30  chr30_23660586     ASom    C    G        0      0        2 
  30  chr30_23660586     HCab    C    G        1      2        2 
  30  chr30_23660586     HPrz    C    G      0.5      1        2 
  30  chr30_23660586     ZBoe    C    G        1      2        2 
  30  chr30_23660586     ZGre    C    G        1      2        2 
  30  chr30_23660586     ZHar    C    G        1      2        2 
  30  chr30_23660586   Sample    C    G        0      0        2 
  30  chr30_23669751     AAsi    A    T        0      0        2 
  30  chr30_23669751     AKia    A    T        0      0        2 
  30  chr30_23669751     AOna    A    T        0      0        2 
  30  chr30_23669751     ASom    A    T        0      0        2 
  30  chr30_23669751     HCab    A    T        0      0        2 
  30  chr30_23669751     HPrz    A    T        0      0        2 
  30  chr30_23669751     ZBoe    A    T      0.5      1        2 
  30  chr30_23669751     ZGre    A    T        0      0        2 
  30  chr30_23669751     ZHar    A    T        0      0        2 
  30  chr30_23669751   Sample    A    T        0      0        2 
  30  chr30_23684767     AAsi    G    T        0      0        2 
  30  chr30_23684767     AKia    G    T        0      0        2 
  30  chr30_23684767     AOna    G    T        0      0        2 
  30  chr30_23684767     ASom    G    T        0      0        2 
  30  chr30_23684767     HCab    G    T        0      0        2 
  30  chr30_23684767     HPrz    G    T      0.5      1        2 
  30  chr30_23684767     ZBoe    G    T        0      0        2 
  30  chr30_23684767     ZGre    G    T        0      0        2 
  30  chr30_23684767     ZHar    G    T        0      0        2 
  30  chr30_23684767   Sample    G    T        0      0        2 
  30  chr30_23689415     AAsi    G    T        0      0        2 
  30  chr30_23689415     AKia    G    T      0.5      1        2 
  30  chr30_23689415     AOna    G    T      0.5      1        2 
  30  chr30_23689415     ASom    G    T        0      0        2 
  30  chr30_23689415     HCab    G    T        0      0        2 
  30  chr30_23689415     HPrz    G    T        0      0        2 
  30  chr30_23689415     ZBoe    G    T        0      0        2 
  30  chr30_23689415     ZGre    G    T        0      0        2 
  30  chr30_23689415     ZHar    G    T        0      0        2 
  30  chr30_23689415   Sample    G    T        0      0        2 
  30  chr30_23692029     AAsi    C    G        0      0        2 
  30  chr30_23692029     AKia    C    G        0      0        2 
  30  chr30_23692029     AOna    C    G        0      0        2 
  30  chr30_23692029     ASom    C    G        0      0        2 
  30  chr30_23692029     HCab    C    G        0      0        2 
  30  chr30_23692029     HPrz    C    G        0      0        2 
  30  chr30_23692029     ZBoe    C    G        0      0        2 
  30  chr30_23692029     ZGre    C    G        1      2        2 
  30  chr30_23692029     ZHar    C    G        0      0        2 
  30  chr30_23692029   Sample    C    G        0      0        2 
  30  chr30_23701707     AAsi    C    A        0      0        2 
  30  chr30_23701707     AKia    C    A        1      2        2 
  30  chr30_23701707     AOna    C    A        0      0        2 
  30  chr30_23701707     ASom    C    A        0      0        2 
  30  chr30_23701707     HCab    C    A        0      0        2 
  30  chr30_23701707     HPrz    C    A        0      0        2 
  30  chr30_23701707     ZBoe    C    A        0      0        2 
  30  chr30_23701707     ZGre    C    A        0      0        2 
  30  chr30_23701707     ZHar    C    A        0      0        2 
  30  chr30_23701707   Sample    C    A        0      0        2 
  30  chr30_23739994     AAsi    G    T        0      0        2 
  30  chr30_23739994     AKia    G    T        0      0        2 
  30  chr30_23739994     AOna    G    T        0      0        2 
  30  chr30_23739994     ASom    G    T        0      0        2 
  30  chr30_23739994     HCab    G    T        0      0        2 
  30  chr30_23739994     HPrz    G    T        0      0        2 
  30  chr30_23739994     ZBoe    G    T        0      0        2 
  30  chr30_23739994     ZGre    G    T        0      0        2 
  30  chr30_23739994     ZHar    G    T        1      2        2 
  30  chr30_23739994   Sample    G    T        0      0        2 
  30  chr30_23750385     AAsi    G    C        0      0        2 
  30  chr30_23750385     AKia    G    C        0      0        2 
  30  chr30_23750385     AOna    G    C        0      0        2 
  30  chr30_23750385     ASom    G    C        0      0        2 
  30  chr30_23750385     HCab    G    C        0      0        2 
  30  chr30_23750385     HPrz    G    C        0      0        2 
  30  chr30_23750385     ZBoe    G    C        0      0        2 
  30  chr30_23750385     ZGre    G    C        0      0        2 
  30  chr30_23750385     ZHar    G    C        1      2        2 
  30  chr30_23750385   Sample    G    C        0      0        2 
  30  chr30_23789627     AAsi    C    A        0      0        2 
  30  chr30_23789627     AKia    C    A        0      0        2 
  30  chr30_23789627     AOna    C    A      0.5      1        2 
  30  chr30_23789627     ASom    C    A        0      0        2 
  30  chr30_23789627     HCab    C    A        0      0        2 
  30  chr30_23789627     HPrz    C    A        0      0        2 
  30  chr30_23789627     ZBoe    C    A        0      0        2 
  30  chr30_23789627     ZGre    C    A        0      0        2 
  30  chr30_23789627     ZHar    C    A        0      0        2 
  30  chr30_23789627   Sample    C    A        0      0        2 
  30  chr30_23821750     AAsi    G    C        0      0        2 
  30  chr30_23821750     AKia    G    C        0      0        2 
  30  chr30_23821750     AOna    G    C        0      0        2 
  30  chr30_23821750     ASom    G    C      0.5      1        2 
  30  chr30_23821750     HCab    G    C        0      0        2 
  30  chr30_23821750     HPrz    G    C        0      0        2 
  30  chr30_23821750     ZBoe    G    C        0      0        2 
  30  chr30_23821750     ZGre    G    C        0      0        2 
  30  chr30_23821750     ZHar    G    C        0      0        2 
  30  chr30_23821750   Sample    G    C        0      0        2 
  30  chr30_23833167     AAsi    C    G        0      0        2 
  30  chr30_23833167     AKia    C    G        0      0        2 
  30  chr30_23833167     AOna    C    G        0      0        2 
  30  chr30_23833167     ASom    C    G        0      0        2 
  30  chr30_23833167     HCab    C    G        1      2        2 
  30  chr30_23833167     HPrz    C    G        1      2        2 
  30  chr30_23833167     ZBoe    C    G        0      0        2 
  30  chr30_23833167     ZGre    C    G        0      0        2 
  30  chr30_23833167     ZHar    C    G        0      0        2 
  30  chr30_23833167   Sample    C    G        0      0        2 
  30  chr30_23840489     AAsi    G    T        0      0        2 
  30  chr30_23840489     AKia    G    T        0      0        2 
  30  chr30_23840489     AOna    G    T        0      0        2 
  30  chr30_23840489     ASom    G    T        0      0        2 
  30  chr30_23840489     HCab    G    T        1      2        2 
  30  chr30_23840489     HPrz    G    T        1      2        2 
  30  chr30_23840489     ZBoe    G    T        0      0        2 
  30  chr30_23840489     ZGre    G    T        0      0        2 
  30  chr30_23840489     ZHar    G    T        0      0        2 
  30  chr30_23840489   Sample    G    T        0      0        2 
  30  chr30_23891837     AAsi    A    C        0      0        2 
  30  chr30_23891837     AKia    A    C        0      0        2 
  30  chr30_23891837     AOna    A    C        0      0        2 
  30  chr30_23891837     ASom    A    C        0      0        2 
  30  chr30_23891837     HCab    A    C        0      0        2 
  30  chr30_23891837     HPrz    A    C        0      0        2 
  30  chr30_23891837     ZBoe    A    C        0      0        2 
  30  chr30_23891837     ZGre    A    C        0      0        2 
  30  chr30_23891837     ZHar    A    C        1      2        2 
  30  chr30_23891837   Sample    A    C        0      0        2 
  30  chr30_23901804     AAsi    C    G        0      0        2 
  30  chr30_23901804     AKia    C    G        0      0        2 
  30  chr30_23901804     AOna    C    G        0      0        2 
  30  chr30_23901804     ASom    C    G        0      0        2 
  30  chr30_23901804     HCab    C    G        0      0        2 
  30  chr30_23901804     HPrz    C    G        0      0        2 
  30  chr30_23901804     ZBoe    C    G        1      2        2 
  30  chr30_23901804     ZGre    C    G        0      0        2 
  30  chr30_23901804     ZHar    C    G        0      0        2 
  30  chr30_23901804   Sample    C    G        0      0        2 
  30  chr30_23917431     AAsi    T    A      0.5      1        2 
  30  chr30_23917431     AKia    T    A        0      0        2 
  30  chr30_23917431     AOna    T    A        0      0        2 
  30  chr30_23917431     ASom    T    A        0      0        2 
  30  chr30_23917431     HCab    T    A        0      0        2 
  30  chr30_23917431     HPrz    T    A        0      0        2 
  30  chr30_23917431     ZBoe    T    A        0      0        2 
  30  chr30_23917431     ZGre    T    A        0      0        2 
  30  chr30_23917431     ZHar    T    A        0      0        2 
  30  chr30_23917431   Sample    T    A        0      0        2 
  30  chr30_23962097     AAsi    G    C        0      0        2 
  30  chr30_23962097     AKia    G    C        0      0        2 
  30  chr30_23962097     AOna    G    C        0      0        2 
  30  chr30_23962097     ASom    G    C        0      0        2 
  30  chr30_23962097     HCab    G    C        1      2        2 
  30  chr30_23962097     HPrz    G    C        1      2        2 
  30  chr30_23962097     ZBoe    G    C        0      0        2 
  30  chr30_23962097     ZGre    G    C        0      0        2 
  30  chr30_23962097     ZHar    G    C        0      0        2 
  30  chr30_23962097   Sample    G    C        0      0        2 
  30  chr30_23962396     AAsi    A    C        0      0        2 
  30  chr30_23962396     AKia    A    C        0      0        2 
  30  chr30_23962396     AOna    A    C        0      0        2 
  30  chr30_23962396     ASom    A    C        0      0        2 
  30  chr30_23962396     HCab    A    C        0      0        2 
  30  chr30_23962396     HPrz    A    C        0      0        2 
  30  chr30_23962396     ZBoe    A    C        0      0        2 
  30  chr30_23962396     ZGre    A    C        0      0        2 
  30  chr30_23962396     ZHar    A    C        1      2        2 
  30  chr30_23962396   Sample    A    C        0      0        2 
  30  chr30_23971546     AAsi    C    G        0      0        2 
  30  chr30_23971546     AKia    C    G        0      0        2 
  30  chr30_23971546     AOna    C    G        0      0        2 
  30  chr30_23971546     ASom    C    G        0      0        2 
  30  chr30_23971546     HCab    C    G        0      0        2 
  30  chr30_23971546     HPrz    C    G      0.5      1        2 
  30  chr30_23971546     ZBoe    C    G        0      0        2 
  30  chr30_23971546     ZGre    C    G        0      0        2 
  30  chr30_23971546     ZHar    C    G        0      0        2 
  30  chr30_23971546   Sample    C    G        0      0        2 
  30  chr30_23972448     AAsi    C    G        0      0        2 
  30  chr30_23972448     AKia    C    G        0      0        2 
  30  chr30_23972448     AOna    C    G        0      0        2 
  30  chr30_23972448     ASom    C    G      0.5      1        2 
  30  chr30_23972448     HCab    C    G        0      0        2 
  30  chr30_23972448     HPrz    C    G        0      0        2 
  30  chr30_23972448     ZBoe    C    G        0      0        2 
  30  chr30_23972448     ZGre    C    G        0      0        2 
  30  chr30_23972448     ZHar    C    G        0      0        2 
  30  chr30_23972448   Sample    C    G        0      0        2 
  30  chr30_23981077     AAsi    G    T        0      0        2 
  30  chr30_23981077     AKia    G    T        0      0        2 
  30  chr30_23981077     AOna    G    T        0      0        2 
  30  chr30_23981077     ASom    G    T        0      0        2 
  30  chr30_23981077     HCab    G    T        1      2        2 
  30  chr30_23981077     HPrz    G    T        1      2        2 
  30  chr30_23981077     ZBoe    G    T        0      0        2 
  30  chr30_23981077     ZGre    G    T        0      0        2 
  30  chr30_23981077     ZHar    G    T        0      0        2 
  30  chr30_23981077   Sample    G    T        0      0        2 
  30  chr30_23985802     AAsi    G    C        0      0        2 
  30  chr30_23985802     AKia    G    C        0      0        2 
  30  chr30_23985802     AOna    G    C        0      0        2 
  30  chr30_23985802     ASom    G    C        0      0        2 
  30  chr30_23985802     HCab    G    C        0      0        2 
  30  chr30_23985802     HPrz    G    C        0      0        2 
  30  chr30_23985802     ZBoe    G    C        0      0        2 
  30  chr30_23985802     ZGre    G    C        1      2        2 
  30  chr30_23985802     ZHar    G    C        0      0        2 
  30  chr30_23985802   Sample    G    C        0      0        2 
  30  chr30_24040749     AAsi    T    A        0      0        2 
  30  chr30_24040749     AKia    T    A        0      0        2 
  30  chr30_24040749     AOna    T    A        0      0        2 
  30  chr30_24040749     ASom    T    A        0      0        2 
  30  chr30_24040749     HCab    T    A        1      2        2 
  30  chr30_24040749     HPrz    T    A        1      2        2 
  30  chr30_24040749     ZBoe    T    A        0      0        2 
  30  chr30_24040749     ZGre    T    A        0      0        2 
  30  chr30_24040749     ZHar    T    A        0      0        2 
  30  chr30_24040749   Sample    T    A        0      0        2 
  30  chr30_24041603     AAsi    C    A        0      0        2 
  30  chr30_24041603     AKia    C    A      0.5      1        2 
  30  chr30_24041603     AOna    C    A      0.5      1        2 
  30  chr30_24041603     ASom    C    A        0      0        2 
  30  chr30_24041603     HCab    C    A        0      0        2 
  30  chr30_24041603     HPrz    C    A        0      0        2 
  30  chr30_24041603     ZBoe    C    A        0      0        2 
  30  chr30_24041603     ZGre    C    A        0      0        2 
  30  chr30_24041603     ZHar    C    A        0      0        2 
  30  chr30_24041603   Sample    C    A        0      0        2 
  30  chr30_24041671     AAsi    T    G        1      2        2 
  30  chr30_24041671     AKia    T    G        0      0        2 
  30  chr30_24041671     AOna    T    G        0      0        2 
  30  chr30_24041671     ASom    T    G        1      2        2 
  30  chr30_24041671     HCab    T    G        0      0        2 
  30  chr30_24041671     HPrz    T    G        0      0        2 
  30  chr30_24041671     ZBoe    T    G        0      0        2 
  30  chr30_24041671     ZGre    T    G        0      0        2 
  30  chr30_24041671     ZHar    T    G        0      0        2 
  30  chr30_24041671   Sample    T    G        1      2        2 
  30  chr30_24061707     AAsi    C    G        0      0        2 
  30  chr30_24061707     AKia    C    G        0      0        2 
  30  chr30_24061707     AOna    C    G        0      0        2 
  30  chr30_24061707     ASom    C    G        0      0        2 
  30  chr30_24061707     HCab    C    G        0      0        2 
  30  chr30_24061707     HPrz    C    G        0      0        2 
  30  chr30_24061707     ZBoe    C    G      0.5      1        2 
  30  chr30_24061707     ZGre    C    G        0      0        2 
  30  chr30_24061707     ZHar    C    G        0      0        2 
  30  chr30_24061707   Sample    C    G        0      0        2 
  30  chr30_24074861     AAsi    G    C        0      0        2 
  30  chr30_24074861     AKia    G    C        0      0        2 
  30  chr30_24074861     AOna    G    C      0.5      1        2 
  30  chr30_24074861     ASom    G    C        0      0        2 
  30  chr30_24074861     HCab    G    C        0      0        2 
  30  chr30_24074861     HPrz    G    C        0      0        2 
  30  chr30_24074861     ZBoe    G    C        0      0        2 
  30  chr30_24074861     ZGre    G    C        0      0        2 
  30  chr30_24074861     ZHar    G    C        0      0        2 
  30  chr30_24074861   Sample    G    C        0      0        2 
  30  chr30_24081589     AAsi    C    A        0      0        2 
  30  chr30_24081589     AKia    C    A        0      0        2 
  30  chr30_24081589     AOna    C    A        0      0        2 
  30  chr30_24081589     ASom    C    A        0      0        2 
  30  chr30_24081589     HCab    C    A        0      0        2 
  30  chr30_24081589     HPrz    C    A        0      0        2 
  30  chr30_24081589     ZBoe    C    A        1      2        2 
  30  chr30_24081589     ZGre    C    A        0      0        2 
  30  chr30_24081589     ZHar    C    A        0      0        2 
  30  chr30_24081589   Sample    C    A        0      0        2 
  30  chr30_24101593     AAsi    C    A        0      0        2 
  30  chr30_24101593     AKia    C    A        0      0        2 
  30  chr30_24101593     AOna    C    A        0      0        2 
  30  chr30_24101593     ASom    C    A        0      0        2 
  30  chr30_24101593     HCab    C    A        1      2        2 
  30  chr30_24101593     HPrz    C    A        1      2        2 
  30  chr30_24101593     ZBoe    C    A        0      0        2 
  30  chr30_24101593     ZGre    C    A        0      0        2 
  30  chr30_24101593     ZHar    C    A        0      0        2 
  30  chr30_24101593   Sample    C    A        0      0        2 
  30  chr30_24108518     AAsi    T    A        0      0        2 
  30  chr30_24108518     AKia    T    A        0      0        2 
  30  chr30_24108518     AOna    T    A        0      0        2 
  30  chr30_24108518     ASom    T    A        0      0        2 
  30  chr30_24108518     HCab    T    A        0      0        2 
  30  chr30_24108518     HPrz    T    A        0      0        2 
  30  chr30_24108518     ZBoe    T    A        0      0        2 
  30  chr30_24108518     ZGre    T    A        0      0        2 
  30  chr30_24108518     ZHar    T    A        1      2        2 
  30  chr30_24108518   Sample    T    A        0      0        2 
  30  chr30_24119171     AAsi    T    A        0      0        2 
  30  chr30_24119171     AKia    T    A        0      0        2 
  30  chr30_24119171     AOna    T    A      0.5      1        2 
  30  chr30_24119171     ASom    T    A        0      0        2 
  30  chr30_24119171     HCab    T    A        0      0        2 
  30  chr30_24119171     HPrz    T    A        0      0        2 
  30  chr30_24119171     ZBoe    T    A        0      0        2 
  30  chr30_24119171     ZGre    T    A        0      0        2 
  30  chr30_24119171     ZHar    T    A        0      0        2 
  30  chr30_24119171   Sample    T    A        0      0        2 
  30  chr30_24143094     AAsi    G    C        0      0        2 
  30  chr30_24143094     AKia    G    C        0      0        2 
  30  chr30_24143094     AOna    G    C        0      0        2 
  30  chr30_24143094     ASom    G    C        0      0        2 
  30  chr30_24143094     HCab    G    C        0      0        2 
  30  chr30_24143094     HPrz    G    C        0      0        2 
  30  chr30_24143094     ZBoe    G    C      0.5      1        2 
  30  chr30_24143094     ZGre    G    C        0      0        2 
  30  chr30_24143094     ZHar    G    C        0      0        2 
  30  chr30_24143094   Sample    G    C        0      0        2 
  30  chr30_24153164     AAsi    T    G        0      0        2 
  30  chr30_24153164     AKia    T    G        0      0        2 
  30  chr30_24153164     AOna    T    G        0      0        2 
  30  chr30_24153164     ASom    T    G        0      0        2 
  30  chr30_24153164     HCab    T    G        0      0        2 
  30  chr30_24153164     HPrz    T    G        0      0        2 
  30  chr30_24153164     ZBoe    T    G      0.5      1        2 
  30  chr30_24153164     ZGre    T    G        0      0        2 
  30  chr30_24153164     ZHar    T    G        0      0        2 
  30  chr30_24153164   Sample    T    G        0      0        2 
  30  chr30_24153482     AAsi    G    C        1      2        2 
  30  chr30_24153482     AKia    G    C        0      0        2 
  30  chr30_24153482     AOna    G    C        0      0        2 
  30  chr30_24153482     ASom    G    C        1      2        2 
  30  chr30_24153482     HCab    G    C        0      0        2 
  30  chr30_24153482     HPrz    G    C        0      0        2 
  30  chr30_24153482     ZBoe    G    C        0      0        2 
  30  chr30_24153482     ZGre    G    C        0      0        2 
  30  chr30_24153482     ZHar    G    C        0      0        2 
  30  chr30_24153482   Sample    G    C        1      2        2 
  30  chr30_24172638     AAsi    G    C        0      0        2 
  30  chr30_24172638     AKia    G    C        0      0        2 
  30  chr30_24172638     AOna    G    C        0      0        2 
  30  chr30_24172638     ASom    G    C        0      0        2 
  30  chr30_24172638     HCab    G    C        0      0        2 
  30  chr30_24172638     HPrz    G    C        0      0        2 
  30  chr30_24172638     ZBoe    G    C        0      0        2 
  30  chr30_24172638     ZGre    G    C      0.5      1        2 
  30  chr30_24172638     ZHar    G    C        0      0        2 
  30  chr30_24172638   Sample    G    C        0      0        2 
  30  chr30_24187667     AAsi    G    C        0      0        2 
  30  chr30_24187667     AKia    G    C        0      0        2 
  30  chr30_24187667     AOna    G    C        0      0        2 
  30  chr30_24187667     ASom    G    C        0      0        2 
  30  chr30_24187667     HCab    G    C        0      0        2 
  30  chr30_24187667     HPrz    G    C        1      2        2 
  30  chr30_24187667     ZBoe    G    C        0      0        2 
  30  chr30_24187667     ZGre    G    C        0      0        2 
  30  chr30_24187667     ZHar    G    C        0      0        2 
  30  chr30_24187667   Sample    G    C        0      0        2 
  30  chr30_24192743     AAsi    G    C        0      0        2 
  30  chr30_24192743     AKia    G    C        0      0        2 
  30  chr30_24192743     AOna    G    C        0      0        2 
  30  chr30_24192743     ASom    G    C        0      0        2 
  30  chr30_24192743     HCab    G    C        0      0        2 
  30  chr30_24192743     HPrz    G    C        0      0        2 
  30  chr30_24192743     ZBoe    G    C      0.5      1        2 
  30  chr30_24192743     ZGre    G    C        0      0        2 
  30  chr30_24192743     ZHar    G    C        0      0        2 
  30  chr30_24192743   Sample    G    C        0      0        2 
  30  chr30_24208403     AAsi    C    G        0      0        2 
  30  chr30_24208403     AKia    C    G        0      0        2 
  30  chr30_24208403     AOna    C    G        0      0        2 
  30  chr30_24208403     ASom    C    G        0      0        2 
  30  chr30_24208403     HCab    C    G        1      2        2 
  30  chr30_24208403     HPrz    C    G        1      2        2 
  30  chr30_24208403     ZBoe    C    G        0      0        2 
  30  chr30_24208403     ZGre    C    G        0      0        2 
  30  chr30_24208403     ZHar    C    G        0      0        2 
  30  chr30_24208403   Sample    C    G        0      0        2 
  30  chr30_24216397     AAsi    C    G        0      0        2 
  30  chr30_24216397     AKia    C    G      0.5      1        2 
  30  chr30_24216397     AOna    C    G      0.5      1        2 
  30  chr30_24216397     ASom    C    G        0      0        2 
  30  chr30_24216397     HCab    C    G        0      0        2 
  30  chr30_24216397     HPrz    C    G        0      0        2 
  30  chr30_24216397     ZBoe    C    G        0      0        2 
  30  chr30_24216397     ZGre    C    G        0      0        2 
  30  chr30_24216397     ZHar    C    G        0      0        2 
  30  chr30_24216397   Sample    C    G        0      0        2 
  30  chr30_24258262     AAsi    T    A        0      0        2 
  30  chr30_24258262     AKia    T    A        0      0        2 
  30  chr30_24258262     AOna    T    A      0.5      1        2 
  30  chr30_24258262     ASom    T    A        0      0        2 
  30  chr30_24258262     HCab    T    A        1      2        2 
  30  chr30_24258262     HPrz    T    A        1      2        2 
  30  chr30_24258262     ZBoe    T    A        0      0        2 
  30  chr30_24258262     ZGre    T    A        0      0        2 
  30  chr30_24258262     ZHar    T    A        0      0        2 
  30  chr30_24258262   Sample    T    A        0      0        2 
  30  chr30_24292092     AAsi    T    A        0      0        2 
  30  chr30_24292092     AKia    T    A        0      0        2 
  30  chr30_24292092     AOna    T    A        0      0        2 
  30  chr30_24292092     ASom    T    A        0      0        2 
  30  chr30_24292092     HCab    T    A      0.5      1        2 
  30  chr30_24292092     HPrz    T    A        0      0        2 
  30  chr30_24292092     ZBoe    T    A        0      0        2 
  30  chr30_24292092     ZGre    T    A        0      0        2 
  30  chr30_24292092     ZHar    T    A        0      0        2 
  30  chr30_24292092   Sample    T    A        0      0        2 
  30  chr30_24300773     AAsi    T    G        0      0        2 
  30  chr30_24300773     AKia    T    G        0      0        2 
  30  chr30_24300773     AOna    T    G      0.5      1        2 
  30  chr30_24300773     ASom    T    G        0      0        2 
  30  chr30_24300773     HCab    T    G        0      0        2 
  30  chr30_24300773     HPrz    T    G        0      0        2 
  30  chr30_24300773     ZBoe    T    G        0      0        2 
  30  chr30_24300773     ZGre    T    G        0      0        2 
  30  chr30_24300773     ZHar    T    G        0      0        2 
  30  chr30_24300773   Sample    T    G        0      0        2 
  30  chr30_24343546     AAsi    C    A      0.5      1        2 
  30  chr30_24343546     AKia    C    A        0      0        2 
  30  chr30_24343546     AOna    C    A        0      0        2 
  30  chr30_24343546     ASom    C    A        0      0        2 
  30  chr30_24343546     HCab    C    A        0      0        2 
  30  chr30_24343546     HPrz    C    A        0      0        2 
  30  chr30_24343546     ZBoe    C    A        0      0        2 
  30  chr30_24343546     ZGre    C    A        0      0        2 
  30  chr30_24343546     ZHar    C    A        0      0        2 
  30  chr30_24343546   Sample    C    A        1      2        2 
  30  chr30_24370140     AAsi    A    C        0      0        2 
  30  chr30_24370140     AKia    A    C        0      0        2 
  30  chr30_24370140     AOna    A    C        0      0        2 
  30  chr30_24370140     ASom    A    C        0      0        2 
  30  chr30_24370140     HCab    A    C      0.5      1        2 
  30  chr30_24370140     HPrz    A    C        0      0        2 
  30  chr30_24370140     ZBoe    A    C        1      2        2 
  30  chr30_24370140     ZGre    A    C        1      2        2 
  30  chr30_24370140     ZHar    A    C        1      2        2 
  30  chr30_24370140   Sample    A    C        0      0        2 
  30  chr30_24373205     AAsi    T    A        0      0        2 
  30  chr30_24373205     AKia    T    A        0      0        2 
  30  chr30_24373205     AOna    T    A        0      0        2 
  30  chr30_24373205     ASom    T    A        0      0        2 
  30  chr30_24373205     HCab    T    A        1      2        2 
  30  chr30_24373205     HPrz    T    A        1      2        2 
  30  chr30_24373205     ZBoe    T    A        0      0        2 
  30  chr30_24373205     ZGre    T    A        0      0        2 
  30  chr30_24373205     ZHar    T    A        0      0        2 
  30  chr30_24373205   Sample    T    A        1      2        2 
  30  chr30_24378746     AAsi    G    C      0.5      1        2 
  30  chr30_24378746     AKia    G    C        0      0        2 
  30  chr30_24378746     AOna    G    C        0      0        2 
  30  chr30_24378746     ASom    G    C        0      0        2 
  30  chr30_24378746     HCab    G    C        0      0        2 
  30  chr30_24378746     HPrz    G    C        0      0        2 
  30  chr30_24378746     ZBoe    G    C        0      0        2 
  30  chr30_24378746     ZGre    G    C        0      0        2 
  30  chr30_24378746     ZHar    G    C        0      0        2 
  30  chr30_24378746   Sample    G    C        0      0        2 
  30  chr30_24432946     AAsi    G    C        0      0        2 
  30  chr30_24432946     AKia    G    C        0      0        2 
  30  chr30_24432946     AOna    G    C        0      0        2 
  30  chr30_24432946     ASom    G    C        1      2        2 
  30  chr30_24432946     HCab    G    C        0      0        2 
  30  chr30_24432946     HPrz    G    C        0      0        2 
  30  chr30_24432946     ZBoe    G    C        0      0        2 
  30  chr30_24432946     ZGre    G    C        0      0        2 
  30  chr30_24432946     ZHar    G    C        0      0        2 
  30  chr30_24432946   Sample    G    C        0      0        2 
  30  chr30_24448742     AAsi    T    G        0      0        2 
  30  chr30_24448742     AKia    T    G        0      0        2 
  30  chr30_24448742     AOna    T    G      0.5      1        2 
  30  chr30_24448742     ASom    T    G        0      0        2 
  30  chr30_24448742     HCab    T    G        0      0        2 
  30  chr30_24448742     HPrz    T    G        0      0        2 
  30  chr30_24448742     ZBoe    T    G        0      0        2 
  30  chr30_24448742     ZGre    T    G        0      0        2 
  30  chr30_24448742     ZHar    T    G        0      0        2 
  30  chr30_24448742   Sample    T    G        0      0        2 
  30  chr30_24453902     AAsi    C    A        0      0        2 
  30  chr30_24453902     AKia    C    A        0      0        2 
  30  chr30_24453902     AOna    C    A      0.5      1        2 
  30  chr30_24453902     ASom    C    A        0      0        2 
  30  chr30_24453902     HCab    C    A        0      0        2 
  30  chr30_24453902     HPrz    C    A        0      0        2 
  30  chr30_24453902     ZBoe    C    A        0      0        2 
  30  chr30_24453902     ZGre    C    A        0      0        2 
  30  chr30_24453902     ZHar    C    A        0      0        2 
  30  chr30_24453902   Sample    C    A        0      0        2 
  30  chr30_24487218     AAsi    T    A        0      0        2 
  30  chr30_24487218     AKia    T    A        1      2        2 
  30  chr30_24487218     AOna    T    A        1      2        2 
  30  chr30_24487218     ASom    T    A        0      0        2 
  30  chr30_24487218     HCab    T    A        1      2        2 
  30  chr30_24487218     HPrz    T    A        1      2        2 
  30  chr30_24487218     ZBoe    T    A        0      0        2 
  30  chr30_24487218     ZGre    T    A        0      0        2 
  30  chr30_24487218     ZHar    T    A        0      0        2 
  30  chr30_24487218   Sample    T    A        0      0        2 
  30  chr30_24530026     AAsi    A    C        0      0        2 
  30  chr30_24530026     AKia    A    C      0.5      1        2 
  30  chr30_24530026     AOna    A    C        0      0        2 
  30  chr30_24530026     ASom    A    C        0      0        2 
  30  chr30_24530026     HCab    A    C        0      0        2 
  30  chr30_24530026     HPrz    A    C        0      0        2 
  30  chr30_24530026     ZBoe    A    C        0      0        2 
  30  chr30_24530026     ZGre    A    C        0      0        2 
  30  chr30_24530026     ZHar    A    C        0      0        2 
  30  chr30_24530026   Sample    A    C        0      0        2 
  30  chr30_24583990     AAsi    G    T        0      0        2 
  30  chr30_24583990     AKia    G    T        0      0        2 
  30  chr30_24583990     AOna    G    T        0      0        2 
  30  chr30_24583990     ASom    G    T        1      2        2 
  30  chr30_24583990     HCab    G    T        0      0        2 
  30  chr30_24583990     HPrz    G    T        0      0        2 
  30  chr30_24583990     ZBoe    G    T        0      0        2 
  30  chr30_24583990     ZGre    G    T        0      0        2 
  30  chr30_24583990     ZHar    G    T        0      0        2 
  30  chr30_24583990   Sample    G    T        0      0        2 
  30  chr30_24585045     AAsi    A    C        0      0        2 
  30  chr30_24585045     AKia    A    C        0      0        2 
  30  chr30_24585045     AOna    A    C        0      0        2 
  30  chr30_24585045     ASom    A    C        0      0        2 
  30  chr30_24585045     HCab    A    C      0.5      1        2 
  30  chr30_24585045     HPrz    A    C        0      0        2 
  30  chr30_24585045     ZBoe    A    C        0      0        2 
  30  chr30_24585045     ZGre    A    C        0      0        2 
  30  chr30_24585045     ZHar    A    C        0      0        2 
  30  chr30_24585045   Sample    A    C        0      0        2 
  30  chr30_24660130     AAsi    C    G        0      0        2 
  30  chr30_24660130     AKia    C    G        0      0        2 
  30  chr30_24660130     AOna    C    G        0      0        2 
  30  chr30_24660130     ASom    C    G      0.5      1        2 
  30  chr30_24660130     HCab    C    G        0      0        2 
  30  chr30_24660130     HPrz    C    G        0      0        2 
  30  chr30_24660130     ZBoe    C    G        0      0        2 
  30  chr30_24660130     ZGre    C    G        0      0        2 
  30  chr30_24660130     ZHar    C    G        0      0        2 
  30  chr30_24660130   Sample    C    G        0      0        2 
  30  chr30_24670166     AAsi    A    C        0      0        2 
  30  chr30_24670166     AKia    A    C        0      0        2 
  30  chr30_24670166     AOna    A    C        0      0        2 
  30  chr30_24670166     ASom    A    C        0      0        2 
  30  chr30_24670166     HCab    A    C        0      0        2 
  30  chr30_24670166     HPrz    A    C        0      0        2 
  30  chr30_24670166     ZBoe    A    C        1      2        2 
  30  chr30_24670166     ZGre    A    C        1      2        2 
  30  chr30_24670166     ZHar    A    C        0      0        2 
  30  chr30_24670166   Sample    A    C        0      0        2 
  30  chr30_24688772     AAsi    G    T        0      0        2 
  30  chr30_24688772     AKia    G    T        0      0        2 
  30  chr30_24688772     AOna    G    T        0      0        2 
  30  chr30_24688772     ASom    G    T        0      0        2 
  30  chr30_24688772     HCab    G    T        0      0        2 
  30  chr30_24688772     HPrz    G    T        0      0        2 
  30  chr30_24688772     ZBoe    G    T      0.5      1        2 
  30  chr30_24688772     ZGre    G    T        0      0        2 
  30  chr30_24688772     ZHar    G    T        0      0        2 
  30  chr30_24688772   Sample    G    T        0      0        2 
  30  chr30_24779938     AAsi    C    A        1      2        2 
  30  chr30_24779938     AKia    C    A        0      0        2 
  30  chr30_24779938     AOna    C    A        0      0        2 
  30  chr30_24779938     ASom    C    A        0      0        2 
  30  chr30_24779938     HCab    C    A        0      0        2 
  30  chr30_24779938     HPrz    C    A        0      0        2 
  30  chr30_24779938     ZBoe    C    A        0      0        2 
  30  chr30_24779938     ZGre    C    A        0      0        2 
  30  chr30_24779938     ZHar    C    A        0      0        2 
  30  chr30_24779938   Sample    C    A        0      0        2 
  30  chr30_24800945     AAsi    C    G        0      0        2 
  30  chr30_24800945     AKia    C    G        0      0        2 
  30  chr30_24800945     AOna    C    G      0.5      1        2 
  30  chr30_24800945     ASom    C    G        0      0        2 
  30  chr30_24800945     HCab    C    G        0      0        2 
  30  chr30_24800945     HPrz    C    G        0      0        2 
  30  chr30_24800945     ZBoe    C    G        0      0        2 
  30  chr30_24800945     ZGre    C    G        0      0        2 
  30  chr30_24800945     ZHar    C    G        0      0        2 
  30  chr30_24800945   Sample    C    G        0      0        2 
  30  chr30_24826713     AAsi    T    G        1      2        2 
  30  chr30_24826713     AKia    T    G        0      0        2 
  30  chr30_24826713     AOna    T    G        0      0        2 
  30  chr30_24826713     ASom    T    G        1      2        2 
  30  chr30_24826713     HCab    T    G        0      0        2 
  30  chr30_24826713     HPrz    T    G        0      0        2 
  30  chr30_24826713     ZBoe    T    G        0      0        2 
  30  chr30_24826713     ZGre    T    G        0      0        2 
  30  chr30_24826713     ZHar    T    G        0      0        2 
  30  chr30_24826713   Sample    T    G        0      0        2 
  30  chr30_24839698     AAsi    G    T        1      2        2 
  30  chr30_24839698     AKia    G    T        0      0        2 
  30  chr30_24839698     AOna    G    T        0      0        2 
  30  chr30_24839698     ASom    G    T        1      2        2 
  30  chr30_24839698     HCab    G    T        0      0        2 
  30  chr30_24839698     HPrz    G    T        0      0        2 
  30  chr30_24839698     ZBoe    G    T        0      0        2 
  30  chr30_24839698     ZGre    G    T        0      0        2 
  30  chr30_24839698     ZHar    G    T        0      0        2 
  30  chr30_24839698   Sample    G    T        1      2        2 
  30  chr30_24842848     AAsi    G    T        0      0        2 
  30  chr30_24842848     AKia    G    T        0      0        2 
  30  chr30_24842848     AOna    G    T        0      0        2 
  30  chr30_24842848     ASom    G    T        0      0        2 
  30  chr30_24842848     HCab    G    T        0      0        2 
  30  chr30_24842848     HPrz    G    T        0      0        2 
  30  chr30_24842848     ZBoe    G    T        1      2        2 
  30  chr30_24842848     ZGre    G    T        1      2        2 
  30  chr30_24842848     ZHar    G    T        1      2        2 
  30  chr30_24842848   Sample    G    T        0      0        2 
  30  chr30_24857237     AAsi    G    T        0      0        2 
  30  chr30_24857237     AKia    G    T        0      0        2 
  30  chr30_24857237     AOna    G    T      0.5      1        2 
  30  chr30_24857237     ASom    G    T        0      0        2 
  30  chr30_24857237     HCab    G    T        0      0        2 
  30  chr30_24857237     HPrz    G    T        0      0        2 
  30  chr30_24857237     ZBoe    G    T        0      0        2 
  30  chr30_24857237     ZGre    G    T        0      0        2 
  30  chr30_24857237     ZHar    G    T        0      0        2 
  30  chr30_24857237   Sample    G    T        0      0        2 
  30  chr30_24875310     AAsi    C    G        0      0        2 
  30  chr30_24875310     AKia    C    G        0      0        2 
  30  chr30_24875310     AOna    C    G        0      0        2 
  30  chr30_24875310     ASom    C    G        0      0        2 
  30  chr30_24875310     HCab    C    G        0      0        2 
  30  chr30_24875310     HPrz    C    G      0.5      1        2 
  30  chr30_24875310     ZBoe    C    G        0      0        2 
  30  chr30_24875310     ZGre    C    G        0      0        2 
  30  chr30_24875310     ZHar    C    G        0      0        2 
  30  chr30_24875310   Sample    C    G        0      0        2 
  30  chr30_24885563     AAsi    C    A        0      0        2 
  30  chr30_24885563     AKia    C    A        0      0        2 
  30  chr30_24885563     AOna    C    A        0      0        2 
  30  chr30_24885563     ASom    C    A        0      0        2 
  30  chr30_24885563     HCab    C    A        0      0        2 
  30  chr30_24885563     HPrz    C    A        0      0        2 
  30  chr30_24885563     ZBoe    C    A        0      0        2 
  30  chr30_24885563     ZGre    C    A        0      0        2 
  30  chr30_24885563     ZHar    C    A        1      2        2 
  30  chr30_24885563   Sample    C    A        0      0        2 
  30  chr30_24908033     AAsi    C    A        0      0        2 
  30  chr30_24908033     AKia    C    A        0      0        2 
  30  chr30_24908033     AOna    C    A        0      0        2 
  30  chr30_24908033     ASom    C    A        0      0        2 
  30  chr30_24908033     HCab    C    A        1      2        2 
  30  chr30_24908033     HPrz    C    A        1      2        2 
  30  chr30_24908033     ZBoe    C    A        0      0        2 
  30  chr30_24908033     ZGre    C    A        0      0        2 
  30  chr30_24908033     ZHar    C    A        0      0        2 
  30  chr30_24908033   Sample    C    A        0      0        2 
  30  chr30_24934070     AAsi    A    C        0      0        2 
  30  chr30_24934070     AKia    A    C        1      2        2 
  30  chr30_24934070     AOna    A    C      0.5      1        2 
  30  chr30_24934070     ASom    A    C        0      0        2 
  30  chr30_24934070     HCab    A    C        0      0        2 
  30  chr30_24934070     HPrz    A    C        0      0        2 
  30  chr30_24934070     ZBoe    A    C        0      0        2 
  30  chr30_24934070     ZGre    A    C        0      0        2 
  30  chr30_24934070     ZHar    A    C        0      0        2 
  30  chr30_24934070   Sample    A    C        0      0        2 
  30  chr30_24961315     AAsi    G    T        0      0        2 
  30  chr30_24961315     AKia    G    T        0      0        2 
  30  chr30_24961315     AOna    G    T        0      0        2 
  30  chr30_24961315     ASom    G    T        0      0        2 
  30  chr30_24961315     HCab    G    T        1      2        2 
  30  chr30_24961315     HPrz    G    T        1      2        2 
  30  chr30_24961315     ZBoe    G    T        0      0        2 
  30  chr30_24961315     ZGre    G    T        0      0        2 
  30  chr30_24961315     ZHar    G    T        0      0        2 
  30  chr30_24961315   Sample    G    T        0      0        2 
  30  chr30_24963467     AAsi    G    T        0      0        2 
  30  chr30_24963467     AKia    G    T        0      0        2 
  30  chr30_24963467     AOna    G    T        0      0        2 
  30  chr30_24963467     ASom    G    T        0      0        2 
  30  chr30_24963467     HCab    G    T        1      2        2 
  30  chr30_24963467     HPrz    G    T        1      2        2 
  30  chr30_24963467     ZBoe    G    T        0      0        2 
  30  chr30_24963467     ZGre    G    T        0      0        2 
  30  chr30_24963467     ZHar    G    T        0      0        2 
  30  chr30_24963467   Sample    G    T        0      0        2 
  30  chr30_25019592     AAsi    C    A        0      0        2 
  30  chr30_25019592     AKia    C    A        1      2        2 
  30  chr30_25019592     AOna    C    A        0      0        2 
  30  chr30_25019592     ASom    C    A        0      0        2 
  30  chr30_25019592     HCab    C    A        0      0        2 
  30  chr30_25019592     HPrz    C    A        0      0        2 
  30  chr30_25019592     ZBoe    C    A        0      0        2 
  30  chr30_25019592     ZGre    C    A        0      0        2 
  30  chr30_25019592     ZHar    C    A        0      0        2 
  30  chr30_25019592   Sample    C    A        0      0        2 
  30  chr30_25026903     AAsi    G    C        0      0        2 
  30  chr30_25026903     AKia    G    C        0      0        2 
  30  chr30_25026903     AOna    G    C        0      0        2 
  30  chr30_25026903     ASom    G    C        0      0        2 
  30  chr30_25026903     HCab    G    C      0.5      1        2 
  30  chr30_25026903     HPrz    G    C        1      2        2 
  30  chr30_25026903     ZBoe    G    C        0      0        2 
  30  chr30_25026903     ZGre    G    C        0      0        2 
  30  chr30_25026903     ZHar    G    C        0      0        2 
  30  chr30_25026903   Sample    G    C        0      0        2 
  30  chr30_25034231     AAsi    T    G        0      0        2 
  30  chr30_25034231     AKia    T    G        0      0        2 
  30  chr30_25034231     AOna    T    G        0      0        2 
  30  chr30_25034231     ASom    T    G        0      0        2 
  30  chr30_25034231     HCab    T    G        0      0        2 
  30  chr30_25034231     HPrz    T    G        0      0        2 
  30  chr30_25034231     ZBoe    T    G        0      0        2 
  30  chr30_25034231     ZGre    T    G      0.5      1        2 
  30  chr30_25034231     ZHar    T    G        0      0        2 
  30  chr30_25034231   Sample    T    G        0      0        2 
  30  chr30_25040036     AAsi    T    G        0      0        2 
  30  chr30_25040036     AKia    T    G        0      0        2 
  30  chr30_25040036     AOna    T    G        0      0        2 
  30  chr30_25040036     ASom    T    G        0      0        2 
  30  chr30_25040036     HCab    T    G        0      0        2 
  30  chr30_25040036     HPrz    T    G        0      0        2 
  30  chr30_25040036     ZBoe    T    G        0      0        2 
  30  chr30_25040036     ZGre    T    G        0      0        2 
  30  chr30_25040036     ZHar    T    G        1      2        2 
  30  chr30_25040036   Sample    T    G        0      0        2 
  30  chr30_25043860     AAsi    A    C        0      0        2 
  30  chr30_25043860     AKia    A    C        1      2        2 
  30  chr30_25043860     AOna    A    C        0      0        2 
  30  chr30_25043860     ASom    A    C        0      0        2 
  30  chr30_25043860     HCab    A    C        0      0        2 
  30  chr30_25043860     HPrz    A    C        0      0        2 
  30  chr30_25043860     ZBoe    A    C        0      0        2 
  30  chr30_25043860     ZGre    A    C        0      0        2 
  30  chr30_25043860     ZHar    A    C        0      0        2 
  30  chr30_25043860   Sample    A    C        0      0        2 
  30  chr30_25066274     AAsi    C    A        0      0        2 
  30  chr30_25066274     AKia    C    A        0      0        2 
  30  chr30_25066274     AOna    C    A        0      0        2 
  30  chr30_25066274     ASom    C    A        0      0        2 
  30  chr30_25066274     HCab    C    A        0      0        2 
  30  chr30_25066274     HPrz    C    A        0      0        2 
  30  chr30_25066274     ZBoe    C    A      0.5      1        2 
  30  chr30_25066274     ZGre    C    A        0      0        2 
  30  chr30_25066274     ZHar    C    A        1      2        2 
  30  chr30_25066274   Sample    C    A        0      0        2 
  30  chr30_25069208     AAsi    T    A        0      0        2 
  30  chr30_25069208     AKia    T    A        0      0        2 
  30  chr30_25069208     AOna    T    A        0      0        2 
  30  chr30_25069208     ASom    T    A        0      0        2 
  30  chr30_25069208     HCab    T    A        0      0        2 
  30  chr30_25069208     HPrz    T    A        0      0        2 
  30  chr30_25069208     ZBoe    T    A        0      0        2 
  30  chr30_25069208     ZGre    T    A        0      0        2 
  30  chr30_25069208     ZHar    T    A        1      2        2 
  30  chr30_25069208   Sample    T    A        0      0        2 
  30  chr30_25078288     AAsi    A    T        0      0        2 
  30  chr30_25078288     AKia    A    T        0      0        2 
  30  chr30_25078288     AOna    A    T        0      0        2 
  30  chr30_25078288     ASom    A    T        0      0        2 
  30  chr30_25078288     HCab    A    T      0.5      1        2 
  30  chr30_25078288     HPrz    A    T        0      0        2 
  30  chr30_25078288     ZBoe    A    T        0      0        2 
  30  chr30_25078288     ZGre    A    T        0      0        2 
  30  chr30_25078288     ZHar    A    T        0      0        2 
  30  chr30_25078288   Sample    A    T        0      0        2 
  30  chr30_25099223     AAsi    T    G        0      0        2 
  30  chr30_25099223     AKia    T    G        0      0        2 
  30  chr30_25099223     AOna    T    G        0      0        2 
  30  chr30_25099223     ASom    T    G        0      0        2 
  30  chr30_25099223     HCab    T    G        0      0        2 
  30  chr30_25099223     HPrz    T    G        0      0        2 
  30  chr30_25099223     ZBoe    T    G        1      2        2 
  30  chr30_25099223     ZGre    T    G        0      0        2 
  30  chr30_25099223     ZHar    T    G        0      0        2 
  30  chr30_25099223   Sample    T    G        0      0        2 
  30  chr30_25100609     AAsi    T    A        0      0        2 
  30  chr30_25100609     AKia    T    A        0      0        2 
  30  chr30_25100609     AOna    T    A        0      0        2 
  30  chr30_25100609     ASom    T    A        0      0        2 
  30  chr30_25100609     HCab    T    A        0      0        2 
  30  chr30_25100609     HPrz    T    A        1      2        2 
  30  chr30_25100609     ZBoe    T    A        0      0        2 
  30  chr30_25100609     ZGre    T    A        0      0        2 
  30  chr30_25100609     ZHar    T    A        0      0        2 
  30  chr30_25100609   Sample    T    A        0      0        2 
  30  chr30_25106109     AAsi    T    G        0      0        2 
  30  chr30_25106109     AKia    T    G        0      0        2 
  30  chr30_25106109     AOna    T    G        0      0        2 
  30  chr30_25106109     ASom    T    G        0      0        2 
  30  chr30_25106109     HCab    T    G        0      0        2 
  30  chr30_25106109     HPrz    T    G        0      0        2 
  30  chr30_25106109     ZBoe    T    G        0      0        2 
  30  chr30_25106109     ZGre    T    G        0      0        2 
  30  chr30_25106109     ZHar    T    G        1      2        2 
  30  chr30_25106109   Sample    T    G        0      0        2 
  30  chr30_25119192     AAsi    G    T        0      0        2 
  30  chr30_25119192     AKia    G    T        0      0        2 
  30  chr30_25119192     AOna    G    T        0      0        2 
  30  chr30_25119192     ASom    G    T        0      0        2 
  30  chr30_25119192     HCab    G    T        0      0        2 
  30  chr30_25119192     HPrz    G    T        1      2        2 
  30  chr30_25119192     ZBoe    G    T        0      0        2 
  30  chr30_25119192     ZGre    G    T        0      0        2 
  30  chr30_25119192     ZHar    G    T        0      0        2 
  30  chr30_25119192   Sample    G    T        0      0        2 
  30  chr30_25133030     AAsi    T    A        0      0        2 
  30  chr30_25133030     AKia    T    A        0      0        2 
  30  chr30_25133030     AOna    T    A        0      0        2 
  30  chr30_25133030     ASom    T    A        0      0        2 
  30  chr30_25133030     HCab    T    A        0      0        2 
  30  chr30_25133030     HPrz    T    A        1      2        2 
  30  chr30_25133030     ZBoe    T    A        0      0        2 
  30  chr30_25133030     ZGre    T    A        0      0        2 
  30  chr30_25133030     ZHar    T    A        0      0        2 
  30  chr30_25133030   Sample    T    A        0      0        2 
  30  chr30_25165096     AAsi    A    C        1      2        2 
```
